## Supplementary File 6. Zonkey (Schubert et al. 2017) report for donkey specimen Ancient6. for "No genetic evidence yet for hinnies at Mazongshan (400-160 BCE), northwestern China": excl_ts.frq.strat (part 50 of 92)

```
  13  chr13_30762166     ZHar    G    T        0      0        2 
  13  chr13_30762166   Sample    G    T        0      0        2 
  13  chr13_30764388     AAsi    C    G        1      2        2 
  13  chr13_30764388     AKia    C    G        0      0        2 
  13  chr13_30764388     AOna    C    G        0      0        2 
  13  chr13_30764388     ASom    C    G      0.5      1        2 
  13  chr13_30764388     HCab    C    G        0      0        2 
  13  chr13_30764388     HPrz    C    G        0      0        2 
  13  chr13_30764388     ZBoe    C    G        0      0        2 
  13  chr13_30764388     ZGre    C    G        0      0        2 
  13  chr13_30764388     ZHar    C    G        0      0        2 
  13  chr13_30764388   Sample    C    G        0      0        2 
  13  chr13_30782131     AAsi    A    C        0      0        2 
  13  chr13_30782131     AKia    A    C        0      0        2 
  13  chr13_30782131     AOna    A    C        0      0        2 
  13  chr13_30782131     ASom    A    C        0      0        2 
  13  chr13_30782131     HCab    A    C        1      2        2 
  13  chr13_30782131     HPrz    A    C        1      2        2 
  13  chr13_30782131     ZBoe    A    C        0      0        2 
  13  chr13_30782131     ZGre    A    C        0      0        2 
  13  chr13_30782131     ZHar    A    C        0      0        2 
  13  chr13_30782131   Sample    A    C        0      0        2 
  13  chr13_30800218     AAsi    T    G        0      0        2 
  13  chr13_30800218     AKia    T    G        0      0        2 
  13  chr13_30800218     AOna    T    G        0      0        2 
  13  chr13_30800218     ASom    T    G        0      0        2 
  13  chr13_30800218     HCab    T    G        0      0        2 
  13  chr13_30800218     HPrz    T    G      0.5      1        2 
  13  chr13_30800218     ZBoe    T    G        0      0        2 
  13  chr13_30800218     ZGre    T    G        0      0        2 
  13  chr13_30800218     ZHar    T    G        0      0        2 
  13  chr13_30800218   Sample    T    G        0      0        2 
  13  chr13_30809716     AAsi    A    C        0      0        2 
  13  chr13_30809716     AKia    A    C        0      0        2 
  13  chr13_30809716     AOna    A    C        0      0        2 
  13  chr13_30809716     ASom    A    C        0      0        2 
  13  chr13_30809716     HCab    A    C        0      0        2 
  13  chr13_30809716     HPrz    A    C        0      0        2 
  13  chr13_30809716     ZBoe    A    C        0      0        2 
  13  chr13_30809716     ZGre    A    C        1      2        2 
  13  chr13_30809716     ZHar    A    C        0      0        2 
  13  chr13_30809716   Sample    A    C        0      0        2 
  13  chr13_30810406     AAsi    C    G        0      0        2 
  13  chr13_30810406     AKia    C    G        0      0        2 
  13  chr13_30810406     AOna    C    G        0      0        2 
  13  chr13_30810406     ASom    C    G        0      0        2 
  13  chr13_30810406     HCab    C    G        0      0        2 
  13  chr13_30810406     HPrz    C    G        0      0        2 
  13  chr13_30810406     ZBoe    C    G        0      0        2 
  13  chr13_30810406     ZGre    C    G      0.5      1        2 
  13  chr13_30810406     ZHar    C    G        0      0        2 
  13  chr13_30810406   Sample    C    G        0      0        2 
  13  chr13_30828267     AAsi    G    T        0      0        2 
  13  chr13_30828267     AKia    G    T        0      0        2 
  13  chr13_30828267     AOna    G    T        0      0        2 
  13  chr13_30828267     ASom    G    T        0      0        2 
  13  chr13_30828267     HCab    G    T        0      0        2 
  13  chr13_30828267     HPrz    G    T        0      0        2 
  13  chr13_30828267     ZBoe    G    T        0      0        2 
  13  chr13_30828267     ZGre    G    T      0.5      1        2 
  13  chr13_30828267     ZHar    G    T        0      0        2 
  13  chr13_30828267   Sample    G    T        0      0        2 
  13  chr13_30836486     AAsi    C    A        0      0        2 
  13  chr13_30836486     AKia    C    A        0      0        2 
  13  chr13_30836486     AOna    C    A        0      0        2 
  13  chr13_30836486     ASom    C    A        0      0        2 
  13  chr13_30836486     HCab    C    A      0.5      1        2 
  13  chr13_30836486     HPrz    C    A      0.5      1        2 
  13  chr13_30836486     ZBoe    C    A        0      0        2 
  13  chr13_30836486     ZGre    C    A        0      0        2 
  13  chr13_30836486     ZHar    C    A        0      0        2 
  13  chr13_30836486   Sample    C    A        0      0        2 
  13  chr13_30852321     AAsi    T    A        0      0        2 
  13  chr13_30852321     AKia    T    A        0      0        2 
  13  chr13_30852321     AOna    T    A        0      0        2 
  13  chr13_30852321     ASom    T    A        0      0        2 
  13  chr13_30852321     HCab    T    A        0      0        2 
  13  chr13_30852321     HPrz    T    A        0      0        2 
  13  chr13_30852321     ZBoe    T    A        0      0        2 
  13  chr13_30852321     ZGre    T    A        0      0        2 
  13  chr13_30852321     ZHar    T    A      0.5      1        2 
  13  chr13_30852321   Sample    T    A        0      0        2 
  13  chr13_30862738     AAsi    G    C        0      0        2 
  13  chr13_30862738     AKia    G    C      0.5      1        2 
  13  chr13_30862738     AOna    G    C        1      2        2 
  13  chr13_30862738     ASom    G    C        0      0        2 
  13  chr13_30862738     HCab    G    C        0      0        2 
  13  chr13_30862738     HPrz    G    C        0      0        2 
  13  chr13_30862738     ZBoe    G    C        0      0        2 
  13  chr13_30862738     ZGre    G    C        0      0        2 
  13  chr13_30862738     ZHar    G    C        0      0        2 
  13  chr13_30862738   Sample    G    C        0      0        2 
  13  chr13_30908531     AAsi    G    T        0      0        2 
  13  chr13_30908531     AKia    G    T        0      0        2 
  13  chr13_30908531     AOna    G    T        0      0        2 
  13  chr13_30908531     ASom    G    T        0      0        2 
  13  chr13_30908531     HCab    G    T        0      0        2 
  13  chr13_30908531     HPrz    G    T        0      0        2 
  13  chr13_30908531     ZBoe    G    T      0.5      1        2 
  13  chr13_30908531     ZGre    G    T        0      0        2 
  13  chr13_30908531     ZHar    G    T        0      0        2 
  13  chr13_30908531   Sample    G    T        0      0        2 
  13  chr13_30912032     AAsi    G    T        0      0        2 
  13  chr13_30912032     AKia    G    T        0      0        2 
  13  chr13_30912032     AOna    G    T        0      0        2 
  13  chr13_30912032     ASom    G    T        0      0        2 
  13  chr13_30912032     HCab    G    T      0.5      1        2 
  13  chr13_30912032     HPrz    G    T      0.5      1        2 
  13  chr13_30912032     ZBoe    G    T        0      0        2 
  13  chr13_30912032     ZGre    G    T        0      0        2 
  13  chr13_30912032     ZHar    G    T        0      0        2 
  13  chr13_30912032   Sample    G    T        0      0        2 
  13  chr13_30921955     AAsi    T    G        0      0        2 
  13  chr13_30921955     AKia    T    G        0      0        2 
  13  chr13_30921955     AOna    T    G        0      0        2 
  13  chr13_30921955     ASom    T    G        0      0        2 
  13  chr13_30921955     HCab    T    G        1      2        2 
  13  chr13_30921955     HPrz    T    G        1      2        2 
  13  chr13_30921955     ZBoe    T    G        0      0        2 
  13  chr13_30921955     ZGre    T    G        0      0        2 
  13  chr13_30921955     ZHar    T    G        0      0        2 
  13  chr13_30921955   Sample    T    G        0      0        2 
  13  chr13_30922524     AAsi    C    A        0      0        2 
  13  chr13_30922524     AKia    C    A      0.5      1        2 
  13  chr13_30922524     AOna    C    A        0      0        2 
  13  chr13_30922524     ASom    C    A        0      0        2 
  13  chr13_30922524     HCab    C    A        0      0        2 
  13  chr13_30922524     HPrz    C    A        0      0        2 
  13  chr13_30922524     ZBoe    C    A        0      0        2 
  13  chr13_30922524     ZGre    C    A        0      0        2 
  13  chr13_30922524     ZHar    C    A        0      0        2 
  13  chr13_30922524   Sample    C    A        0      0        2 
  13  chr13_30961079     AAsi    A    T        0      0        2 
  13  chr13_30961079     AKia    A    T        0      0        2 
  13  chr13_30961079     AOna    A    T        0      0        2 
  13  chr13_30961079     ASom    A    T        0      0        2 
  13  chr13_30961079     HCab    A    T      0.5      1        2 
  13  chr13_30961079     HPrz    A    T      0.5      1        2 
  13  chr13_30961079     ZBoe    A    T        0      0        2 
  13  chr13_30961079     ZGre    A    T        0      0        2 
  13  chr13_30961079     ZHar    A    T        0      0        2 
  13  chr13_30961079   Sample    A    T        0      0        2 
  13  chr13_30974271     AAsi    G    T        0      0        2 
  13  chr13_30974271     AKia    G    T        0      0        2 
  13  chr13_30974271     AOna    G    T      0.5      1        2 
  13  chr13_30974271     ASom    G    T        0      0        2 
  13  chr13_30974271     HCab    G    T        0      0        2 
  13  chr13_30974271     HPrz    G    T        0      0        2 
  13  chr13_30974271     ZBoe    G    T        0      0        2 
  13  chr13_30974271     ZGre    G    T        0      0        2 
  13  chr13_30974271     ZHar    G    T        0      0        2 
  13  chr13_30974271   Sample    G    T        0      0        2 
  13  chr13_30994909     AAsi    T    G        0      0        2 
  13  chr13_30994909     AKia    T    G        0      0        2 
  13  chr13_30994909     AOna    T    G        0      0        2 
  13  chr13_30994909     ASom    T    G        0      0        2 
  13  chr13_30994909     HCab    T    G        0      0        2 
  13  chr13_30994909     HPrz    T    G        0      0        2 
  13  chr13_30994909     ZBoe    T    G        0      0        2 
  13  chr13_30994909     ZGre    T    G        1      2        2 
  13  chr13_30994909     ZHar    T    G        0      0        2 
  13  chr13_30994909   Sample    T    G        0      0        2 
  13  chr13_30995307     AAsi    G    T        0      0        2 
  13  chr13_30995307     AKia    G    T        1      2        2 
  13  chr13_30995307     AOna    G    T        0      0        2 
  13  chr13_30995307     ASom    G    T        0      0        2 
  13  chr13_30995307     HCab    G    T        0      0        2 
  13  chr13_30995307     HPrz    G    T        0      0        2 
  13  chr13_30995307     ZBoe    G    T        0      0        2 
  13  chr13_30995307     ZGre    G    T        0      0        2 
  13  chr13_30995307     ZHar    G    T        0      0        2 
  13  chr13_30995307   Sample    G    T        0      0        2 
  13  chr13_31003931     AAsi    C    A        0      0        2 
  13  chr13_31003931     AKia    C    A        0      0        2 
  13  chr13_31003931     AOna    C    A        0      0        2 
  13  chr13_31003931     ASom    C    A        0      0        2 
  13  chr13_31003931     HCab    C    A      0.5      1        2 
  13  chr13_31003931     HPrz    C    A        0      0        2 
  13  chr13_31003931     ZBoe    C    A        0      0        2 
  13  chr13_31003931     ZGre    C    A        0      0        2 
  13  chr13_31003931     ZHar    C    A        0      0        2 
  13  chr13_31003931   Sample    C    A        0      0        2 
  13  chr13_31007293     AAsi    T    A        0      0        2 
  13  chr13_31007293     AKia    T    A        0      0        2 
  13  chr13_31007293     AOna    T    A        0      0        2 
  13  chr13_31007293     ASom    T    A        0      0        2 
  13  chr13_31007293     HCab    T    A        1      2        2 
  13  chr13_31007293     HPrz    T    A        1      2        2 
  13  chr13_31007293     ZBoe    T    A        0      0        2 
  13  chr13_31007293     ZGre    T    A        0      0        2 
  13  chr13_31007293     ZHar    T    A        0      0        2 
  13  chr13_31007293   Sample    T    A        0      0        2 
  13  chr13_31045601     AAsi    G    T        1      2        2 
  13  chr13_31045601     AKia    G    T        0      0        2 
  13  chr13_31045601     AOna    G    T        0      0        2 
  13  chr13_31045601     ASom    G    T        1      2        2 
  13  chr13_31045601     HCab    G    T        0      0        2 
  13  chr13_31045601     HPrz    G    T        0      0        2 
  13  chr13_31045601     ZBoe    G    T        0      0        2 
  13  chr13_31045601     ZGre    G    T        0      0        2 
  13  chr13_31045601     ZHar    G    T        0      0        2 
  13  chr13_31045601   Sample    G    T        1      2        2 
  13  chr13_31061299     AAsi    T    A        0      0        2 
  13  chr13_31061299     AKia    T    A        0      0        2 
  13  chr13_31061299     AOna    T    A        0      0        2 
  13  chr13_31061299     ASom    T    A        0      0        2 
  13  chr13_31061299     HCab    T    A        0      0        2 
  13  chr13_31061299     HPrz    T    A      0.5      1        2 
  13  chr13_31061299     ZBoe    T    A        0      0        2 
  13  chr13_31061299     ZGre    T    A        0      0        2 
  13  chr13_31061299     ZHar    T    A        0      0        2 
  13  chr13_31061299   Sample    T    A        0      0        2 
  13  chr13_31064426     AAsi    T    A        0      0        2 
  13  chr13_31064426     AKia    T    A        0      0        2 
  13  chr13_31064426     AOna    T    A        0      0        2 
  13  chr13_31064426     ASom    T    A        0      0        2 
  13  chr13_31064426     HCab    T    A      0.5      1        2 
  13  chr13_31064426     HPrz    T    A        1      2        2 
  13  chr13_31064426     ZBoe    T    A        0      0        2 
  13  chr13_31064426     ZGre    T    A        0      0        2 
  13  chr13_31064426     ZHar    T    A        0      0        2 
  13  chr13_31064426   Sample    T    A        0      0        2 
  13  chr13_31077138     AAsi    C    G      0.5      1        2 
  13  chr13_31077138     AKia    C    G        0      0        2 
  13  chr13_31077138     AOna    C    G        0      0        2 
  13  chr13_31077138     ASom    C    G        0      0        2 
  13  chr13_31077138     HCab    C    G        0      0        2 
  13  chr13_31077138     HPrz    C    G        0      0        2 
  13  chr13_31077138     ZBoe    C    G        0      0        2 
  13  chr13_31077138     ZGre    C    G        0      0        2 
  13  chr13_31077138     ZHar    C    G        0      0        2 
  13  chr13_31077138   Sample    C    G        1      2        2 
  13  chr13_31099177     AAsi    A    T        0      0        2 
  13  chr13_31099177     AKia    A    T        0      0        2 
  13  chr13_31099177     AOna    A    T        0      0        2 
  13  chr13_31099177     ASom    A    T        0      0        2 
  13  chr13_31099177     HCab    A    T        0      0        2 
  13  chr13_31099177     HPrz    A    T        0      0        2 
  13  chr13_31099177     ZBoe    A    T        0      0        2 
  13  chr13_31099177     ZGre    A    T      0.5      1        2 
  13  chr13_31099177     ZHar    A    T        0      0        2 
  13  chr13_31099177   Sample    A    T        0      0        2 
  13  chr13_31110657     AAsi    C    A        0      0        2 
  13  chr13_31110657     AKia    C    A        0      0        2 
  13  chr13_31110657     AOna    C    A        0      0        2 
  13  chr13_31110657     ASom    C    A        0      0        2 
  13  chr13_31110657     HCab    C    A        0      0        2 
  13  chr13_31110657     HPrz    C    A        0      0        2 
  13  chr13_31110657     ZBoe    C    A        0      0        2 
  13  chr13_31110657     ZGre    C    A        1      2        2 
  13  chr13_31110657     ZHar    C    A        0      0        2 
  13  chr13_31110657   Sample    C    A        0      0        2 
  13  chr13_31118991     AAsi    A    T        0      0        2 
  13  chr13_31118991     AKia    A    T        0      0        2 
  13  chr13_31118991     AOna    A    T        0      0        2 
  13  chr13_31118991     ASom    A    T        0      0        2 
  13  chr13_31118991     HCab    A    T        1      2        2 
  13  chr13_31118991     HPrz    A    T        1      2        2 
  13  chr13_31118991     ZBoe    A    T        0      0        2 
  13  chr13_31118991     ZGre    A    T        0      0        2 
  13  chr13_31118991     ZHar    A    T        0      0        2 
  13  chr13_31118991   Sample    A    T        0      0        2 
  13  chr13_31124069     AAsi    A    T        0      0        2 
  13  chr13_31124069     AKia    A    T        0      0        2 
  13  chr13_31124069     AOna    A    T      0.5      1        2 
  13  chr13_31124069     ASom    A    T        0      0        2 
  13  chr13_31124069     HCab    A    T        0      0        2 
  13  chr13_31124069     HPrz    A    T        0      0        2 
  13  chr13_31124069     ZBoe    A    T        0      0        2 
  13  chr13_31124069     ZGre    A    T        0      0        2 
  13  chr13_31124069     ZHar    A    T        0      0        2 
  13  chr13_31124069   Sample    A    T        0      0        2 
  13  chr13_31125664     AAsi    A    C        0      0        2 
  13  chr13_31125664     AKia    A    C        0      0        2 
  13  chr13_31125664     AOna    A    C        0      0        2 
  13  chr13_31125664     ASom    A    C        0      0        2 
  13  chr13_31125664     HCab    A    C        0      0        2 
  13  chr13_31125664     HPrz    A    C        0      0        2 
  13  chr13_31125664     ZBoe    A    C        0      0        2 
  13  chr13_31125664     ZGre    A    C        1      2        2 
  13  chr13_31125664     ZHar    A    C        0      0        2 
  13  chr13_31125664   Sample    A    C        0      0        2 
  13  chr13_31139515     AAsi    T    G        0      0        2 
  13  chr13_31139515     AKia    T    G        0      0        2 
  13  chr13_31139515     AOna    T    G        0      0        2 
  13  chr13_31139515     ASom    T    G        0      0        2 
  13  chr13_31139515     HCab    T    G        0      0        2 
  13  chr13_31139515     HPrz    T    G        0      0        2 
  13  chr13_31139515     ZBoe    T    G      0.5      1        2 
  13  chr13_31139515     ZGre    T    G        0      0        2 
  13  chr13_31139515     ZHar    T    G        0      0        2 
  13  chr13_31139515   Sample    T    G        0      0        2 
  13  chr13_31145728     AAsi    G    C        0      0        2 
  13  chr13_31145728     AKia    G    C      0.5      1        2 
  13  chr13_31145728     AOna    G    C        0      0        2 
  13  chr13_31145728     ASom    G    C        0      0        2 
  13  chr13_31145728     HCab    G    C        0      0        2 
  13  chr13_31145728     HPrz    G    C        0      0        2 
  13  chr13_31145728     ZBoe    G    C        0      0        2 
  13  chr13_31145728     ZGre    G    C        0      0        2 
  13  chr13_31145728     ZHar    G    C        0      0        2 
  13  chr13_31145728   Sample    G    C        0      0        2 
  13  chr13_31153343     AAsi    A    T        0      0        2 
  13  chr13_31153343     AKia    A    T        0      0        2 
  13  chr13_31153343     AOna    A    T        0      0        2 
  13  chr13_31153343     ASom    A    T        0      0        2 
  13  chr13_31153343     HCab    A    T        1      2        2 
  13  chr13_31153343     HPrz    A    T        1      2        2 
  13  chr13_31153343     ZBoe    A    T        0      0        2 
  13  chr13_31153343     ZGre    A    T        0      0        2 
  13  chr13_31153343     ZHar    A    T        0      0        2 
  13  chr13_31153343   Sample    A    T        0      0        2 
  13  chr13_31174542     AAsi    T    A        0      0        2 
  13  chr13_31174542     AKia    T    A        0      0        2 
  13  chr13_31174542     AOna    T    A        0      0        2 
  13  chr13_31174542     ASom    T    A        1      2        2 
  13  chr13_31174542     HCab    T    A        0      0        2 
  13  chr13_31174542     HPrz    T    A        0      0        2 
  13  chr13_31174542     ZBoe    T    A        0      0        2 
  13  chr13_31174542     ZGre    T    A        0      0        2 
  13  chr13_31174542     ZHar    T    A        0      0        2 
  13  chr13_31174542   Sample    T    A        0      0        2 
  13  chr13_31179699     AAsi    T    G        0      0        2 
  13  chr13_31179699     AKia    T    G        0      0        2 
  13  chr13_31179699     AOna    T    G        0      0        2 
  13  chr13_31179699     ASom    T    G        0      0        2 
  13  chr13_31179699     HCab    T    G        0      0        2 
  13  chr13_31179699     HPrz    T    G        0      0        2 
  13  chr13_31179699     ZBoe    T    G        0      0        2 
  13  chr13_31179699     ZGre    T    G        0      0        2 
  13  chr13_31179699     ZHar    T    G      0.5      1        2 
  13  chr13_31179699   Sample    T    G        0      0        2 
  13  chr13_31188901     AAsi    C    G        0      0        2 
  13  chr13_31188901     AKia    C    G        0      0        2 
  13  chr13_31188901     AOna    C    G      0.5      1        2 
  13  chr13_31188901     ASom    C    G        0      0        2 
  13  chr13_31188901     HCab    C    G        0      0        2 
  13  chr13_31188901     HPrz    C    G        0      0        2 
  13  chr13_31188901     ZBoe    C    G        0      0        2 
  13  chr13_31188901     ZGre    C    G        0      0        2 
  13  chr13_31188901     ZHar    C    G        0      0        2 
  13  chr13_31188901   Sample    C    G        0      0        2 
  13  chr13_31207568     AAsi    C    G      0.5      1        2 
  13  chr13_31207568     AKia    C    G        0      0        2 
  13  chr13_31207568     AOna    C    G        0      0        2 
  13  chr13_31207568     ASom    C    G        0      0        2 
  13  chr13_31207568     HCab    C    G        0      0        2 
  13  chr13_31207568     HPrz    C    G        0      0        2 
  13  chr13_31207568     ZBoe    C    G        0      0        2 
  13  chr13_31207568     ZGre    C    G        0      0        2 
  13  chr13_31207568     ZHar    C    G        0      0        2 
  13  chr13_31207568   Sample    C    G        0      0        2 
  13  chr13_31213607     AAsi    A    T        0      0        2 
  13  chr13_31213607     AKia    A    T        0      0        2 
  13  chr13_31213607     AOna    A    T        0      0        2 
  13  chr13_31213607     ASom    A    T      0.5      1        2 
  13  chr13_31213607     HCab    A    T        0      0        2 
  13  chr13_31213607     HPrz    A    T        0      0        2 
  13  chr13_31213607     ZBoe    A    T        0      0        2 
  13  chr13_31213607     ZGre    A    T        0      0        2 
  13  chr13_31213607     ZHar    A    T        0      0        2 
  13  chr13_31213607   Sample    A    T        0      0        2 
  13  chr13_31213846     AAsi    G    T        0      0        2 
  13  chr13_31213846     AKia    G    T        1      2        2 
  13  chr13_31213846     AOna    G    T        1      2        2 
  13  chr13_31213846     ASom    G    T        0      0        2 
  13  chr13_31213846     HCab    G    T        0      0        2 
  13  chr13_31213846     HPrz    G    T        0      0        2 
  13  chr13_31213846     ZBoe    G    T        0      0        2 
  13  chr13_31213846     ZGre    G    T        1      2        2 
  13  chr13_31213846     ZHar    G    T        0      0        2 
  13  chr13_31213846   Sample    G    T        0      0        2 
  13  chr13_31217183     AAsi    A    T      0.5      1        2 
  13  chr13_31217183     AKia    A    T        0      0        2 
  13  chr13_31217183     AOna    A    T        0      0        2 
  13  chr13_31217183     ASom    A    T        0      0        2 
  13  chr13_31217183     HCab    A    T        0      0        2 
  13  chr13_31217183     HPrz    A    T        0      0        2 
  13  chr13_31217183     ZBoe    A    T        0      0        2 
  13  chr13_31217183     ZGre    A    T        0      0        2 
  13  chr13_31217183     ZHar    A    T        0      0        2 
  13  chr13_31217183   Sample    A    T        0      0        2 
  13  chr13_31220348     AAsi    T    G        0      0        2 
  13  chr13_31220348     AKia    T    G        0      0        2 
  13  chr13_31220348     AOna    T    G        0      0        2 
  13  chr13_31220348     ASom    T    G        0      0        2 
  13  chr13_31220348     HCab    T    G        1      2        2 
  13  chr13_31220348     HPrz    T    G        1      2        2 
  13  chr13_31220348     ZBoe    T    G        0      0        2 
  13  chr13_31220348     ZGre    T    G        0      0        2 
  13  chr13_31220348     ZHar    T    G        0      0        2 
  13  chr13_31220348   Sample    T    G        0      0        2 
  13  chr13_31221036     AAsi    G    C        0      0        2 
  13  chr13_31221036     AKia    G    C        1      2        2 
  13  chr13_31221036     AOna    G    C      0.5      1        2 
  13  chr13_31221036     ASom    G    C        0      0        2 
  13  chr13_31221036     HCab    G    C        0      0        2 
  13  chr13_31221036     HPrz    G    C        0      0        2 
  13  chr13_31221036     ZBoe    G    C        0      0        2 
  13  chr13_31221036     ZGre    G    C        0      0        2 
  13  chr13_31221036     ZHar    G    C        0      0        2 
  13  chr13_31221036   Sample    G    C        0      0        2 
  13  chr13_31226304     AAsi    C    G        0      0        2 
  13  chr13_31226304     AKia    C    G        0      0        2 
  13  chr13_31226304     AOna    C    G        0      0        2 
  13  chr13_31226304     ASom    C    G        0      0        2 
  13  chr13_31226304     HCab    C    G        1      2        2 
  13  chr13_31226304     HPrz    C    G        1      2        2 
  13  chr13_31226304     ZBoe    C    G        0      0        2 
  13  chr13_31226304     ZGre    C    G        0      0        2 
  13  chr13_31226304     ZHar    C    G        1      2        2 
  13  chr13_31226304   Sample    C    G        0      0        2 
  13  chr13_31237536     AAsi    G    T        0      0        2 
  13  chr13_31237536     AKia    G    T        0      0        2 
  13  chr13_31237536     AOna    G    T        0      0        2 
  13  chr13_31237536     ASom    G    T        0      0        2 
  13  chr13_31237536     HCab    G    T        1      2        2 
  13  chr13_31237536     HPrz    G    T        1      2        2 
  13  chr13_31237536     ZBoe    G    T        0      0        2 
  13  chr13_31237536     ZGre    G    T        0      0        2 
  13  chr13_31237536     ZHar    G    T        0      0        2 
  13  chr13_31237536   Sample    G    T        0      0        2 
  13  chr13_31239369     AAsi    A    T        0      0        2 
  13  chr13_31239369     AKia    A    T        1      2        2 
  13  chr13_31239369     AOna    A    T        0      0        2 
  13  chr13_31239369     ASom    A    T        0      0        2 
  13  chr13_31239369     HCab    A    T        0      0        2 
  13  chr13_31239369     HPrz    A    T        0      0        2 
  13  chr13_31239369     ZBoe    A    T        0      0        2 
  13  chr13_31239369     ZGre    A    T        0      0        2 
  13  chr13_31239369     ZHar    A    T        0      0        2 
  13  chr13_31239369   Sample    A    T        0      0        2 
  13  chr13_31280792     AAsi    G    C        0      0        2 
  13  chr13_31280792     AKia    G    C        0      0        2 
  13  chr13_31280792     AOna    G    C        0      0        2 
  13  chr13_31280792     ASom    G    C        0      0        2 
  13  chr13_31280792     HCab    G    C      0.5      1        2 
  13  chr13_31280792     HPrz    G    C        0      0        2 
  13  chr13_31280792     ZBoe    G    C        0      0        2 
  13  chr13_31280792     ZGre    G    C        0      0        2 
  13  chr13_31280792     ZHar    G    C        0      0        2 
  13  chr13_31280792   Sample    G    C        0      0        2 
  13  chr13_31285357     AAsi    A    C        0      0        2 
  13  chr13_31285357     AKia    A    C        0      0        2 
  13  chr13_31285357     AOna    A    C        0      0        2 
  13  chr13_31285357     ASom    A    C        0      0        2 
  13  chr13_31285357     HCab    A    C        0      0        2 
  13  chr13_31285357     HPrz    A    C        0      0        2 
  13  chr13_31285357     ZBoe    A    C        0      0        2 
  13  chr13_31285357     ZGre    A    C        0      0        2 
  13  chr13_31285357     ZHar    A    C      0.5      1        2 
  13  chr13_31285357   Sample    A    C        0      0        2 
  13  chr13_31302264     AAsi    C    G        0      0        2 
  13  chr13_31302264     AKia    C    G        0      0        2 
  13  chr13_31302264     AOna    C    G        0      0        2 
  13  chr13_31302264     ASom    C    G        0      0        2 
  13  chr13_31302264     HCab    C    G        1      2        2 
  13  chr13_31302264     HPrz    C    G        1      2        2 
  13  chr13_31302264     ZBoe    C    G        0      0        2 
  13  chr13_31302264     ZGre    C    G        0      0        2 
  13  chr13_31302264     ZHar    C    G        0      0        2 
  13  chr13_31302264   Sample    C    G        0      0        2 
  13  chr13_31306438     AAsi    T    G        0      0        2 
  13  chr13_31306438     AKia    T    G        0      0        2 
  13  chr13_31306438     AOna    T    G        0      0        2 
  13  chr13_31306438     ASom    T    G        0      0        2 
  13  chr13_31306438     HCab    T    G        0      0        2 
  13  chr13_31306438     HPrz    T    G        0      0        2 
  13  chr13_31306438     ZBoe    T    G      0.5      1        2 
  13  chr13_31306438     ZGre    T    G        0      0        2 
  13  chr13_31306438     ZHar    T    G        0      0        2 
  13  chr13_31306438   Sample    T    G        0      0        2 
  13  chr13_31306516     AAsi    C    G        0      0        2 
  13  chr13_31306516     AKia    C    G        0      0        2 
  13  chr13_31306516     AOna    C    G        0      0        2 
  13  chr13_31306516     ASom    C    G        0      0        2 
  13  chr13_31306516     HCab    C    G        1      2        2 
  13  chr13_31306516     HPrz    C    G        1      2        2 
  13  chr13_31306516     ZBoe    C    G        0      0        2 
  13  chr13_31306516     ZGre    C    G        0      0        2 
  13  chr13_31306516     ZHar    C    G        0      0        2 
  13  chr13_31306516   Sample    C    G        0      0        2 
  13  chr13_31316242     AAsi    G    T        0      0        2 
  13  chr13_31316242     AKia    G    T        0      0        2 
  13  chr13_31316242     AOna    G    T        0      0        2 
  13  chr13_31316242     ASom    G    T        0      0        2 
  13  chr13_31316242     HCab    G    T        0      0        2 
  13  chr13_31316242     HPrz    G    T        0      0        2 
  13  chr13_31316242     ZBoe    G    T      0.5      1        2 
  13  chr13_31316242     ZGre    G    T        0      0        2 
  13  chr13_31316242     ZHar    G    T        0      0        2 
  13  chr13_31316242   Sample    G    T        0      0        2 
  13  chr13_31321219     AAsi    C    A        0      0        2 
  13  chr13_31321219     AKia    C    A        0      0        2 
  13  chr13_31321219     AOna    C    A        0      0        2 
  13  chr13_31321219     ASom    C    A        0      0        2 
  13  chr13_31321219     HCab    C    A        0      0        2 
  13  chr13_31321219     HPrz    C    A        0      0        2 
  13  chr13_31321219     ZBoe    C    A        0      0        2 
  13  chr13_31321219     ZGre    C    A        1      2        2 
  13  chr13_31321219     ZHar    C    A        0      0        2 
  13  chr13_31321219   Sample    C    A        0      0        2 
  13  chr13_31340597     AAsi    G    C        0      0        2 
  13  chr13_31340597     AKia    G    C        0      0        2 
  13  chr13_31340597     AOna    G    C        0      0        2 
  13  chr13_31340597     ASom    G    C        0      0        2 
  13  chr13_31340597     HCab    G    C        1      2        2 
  13  chr13_31340597     HPrz    G    C        1      2        2 
  13  chr13_31340597     ZBoe    G    C        0      0        2 
  13  chr13_31340597     ZGre    G    C        0      0        2 
  13  chr13_31340597     ZHar    G    C        0      0        2 
  13  chr13_31340597   Sample    G    C        0      0        2 
  13  chr13_31344709     AAsi    G    T        0      0        2 
  13  chr13_31344709     AKia    G    T        0      0        2 
  13  chr13_31344709     AOna    G    T        0      0        2 
  13  chr13_31344709     ASom    G    T        0      0        2 
  13  chr13_31344709     HCab    G    T        0      0        2 
  13  chr13_31344709     HPrz    G    T        0      0        2 
  13  chr13_31344709     ZBoe    G    T        0      0        2 
  13  chr13_31344709     ZGre    G    T        0      0        2 
  13  chr13_31344709     ZHar    G    T      0.5      1        2 
  13  chr13_31344709   Sample    G    T        0      0        2 
  13  chr13_31352060     AAsi    C    G        0      0        2 
  13  chr13_31352060     AKia    C    G        0      0        2 
  13  chr13_31352060     AOna    C    G        0      0        2 
  13  chr13_31352060     ASom    C    G        0      0        2 
  13  chr13_31352060     HCab    C    G        0      0        2 
  13  chr13_31352060     HPrz    C    G        0      0        2 
  13  chr13_31352060     ZBoe    C    G        0      0        2 
  13  chr13_31352060     ZGre    C    G        0      0        2 
  13  chr13_31352060     ZHar    C    G      0.5      1        2 
  13  chr13_31352060   Sample    C    G        0      0        2 
  13  chr13_31356199     AAsi    C    G        0      0        2 
  13  chr13_31356199     AKia    C    G        0      0        2 
  13  chr13_31356199     AOna    C    G        0      0        2 
  13  chr13_31356199     ASom    C    G        0      0        2 
  13  chr13_31356199     HCab    C    G        0      0        2 
  13  chr13_31356199     HPrz    C    G        0      0        2 
  13  chr13_31356199     ZBoe    C    G        0      0        2 
  13  chr13_31356199     ZGre    C    G      0.5      1        2 
  13  chr13_31356199     ZHar    C    G        0      0        2 
  13  chr13_31356199   Sample    C    G        0      0        2 
  13  chr13_31382035     AAsi    C    G        0      0        2 
  13  chr13_31382035     AKia    C    G        0      0        2 
  13  chr13_31382035     AOna    C    G        0      0        2 
  13  chr13_31382035     ASom    C    G        0      0        2 
  13  chr13_31382035     HCab    C    G        0      0        2 
  13  chr13_31382035     HPrz    C    G        0      0        2 
  13  chr13_31382035     ZBoe    C    G        0      0        2 
  13  chr13_31382035     ZGre    C    G        0      0        2 
  13  chr13_31382035     ZHar    C    G      0.5      1        2 
  13  chr13_31382035   Sample    C    G        0      0        2 
  13  chr13_31391440     AAsi    G    C        0      0        2 
  13  chr13_31391440     AKia    G    C        0      0        2 
  13  chr13_31391440     AOna    G    C        0      0        2 
  13  chr13_31391440     ASom    G    C        0      0        2 
  13  chr13_31391440     HCab    G    C      0.5      1        2 
  13  chr13_31391440     HPrz    G    C        0      0        2 
  13  chr13_31391440     ZBoe    G    C        0      0        2 
  13  chr13_31391440     ZGre    G    C        0      0        2 
  13  chr13_31391440     ZHar    G    C        0      0        2 
  13  chr13_31391440   Sample    G    C        0      0        2 
  13  chr13_31405685     AAsi    G    T        0      0        2 
  13  chr13_31405685     AKia    G    T        0      0        2 
  13  chr13_31405685     AOna    G    T        0      0        2 
  13  chr13_31405685     ASom    G    T        0      0        2 
  13  chr13_31405685     HCab    G    T        0      0        2 
  13  chr13_31405685     HPrz    G    T        0      0        2 
  13  chr13_31405685     ZBoe    G    T        0      0        2 
  13  chr13_31405685     ZGre    G    T        1      2        2 
  13  chr13_31405685     ZHar    G    T        0      0        2 
  13  chr13_31405685   Sample    G    T        0      0        2 
  13  chr13_31444767     AAsi    C    G        0      0        2 
  13  chr13_31444767     AKia    C    G        0      0        2 
  13  chr13_31444767     AOna    C    G        0      0        2 
  13  chr13_31444767     ASom    C    G        0      0        2 
  13  chr13_31444767     HCab    C    G        0      0        2 
  13  chr13_31444767     HPrz    C    G        0      0        2 
  13  chr13_31444767     ZBoe    C    G      0.5      1        2 
  13  chr13_31444767     ZGre    C    G        0      0        2 
  13  chr13_31444767     ZHar    C    G        0      0        2 
  13  chr13_31444767   Sample    C    G        0      0        2 
  13  chr13_31446384     AAsi    G    C        0      0        2 
  13  chr13_31446384     AKia    G    C        0      0        2 
  13  chr13_31446384     AOna    G    C        0      0        2 
  13  chr13_31446384     ASom    G    C        0      0        2 
  13  chr13_31446384     HCab    G    C        1      2        2 
  13  chr13_31446384     HPrz    G    C        1      2        2 
  13  chr13_31446384     ZBoe    G    C        0      0        2 
  13  chr13_31446384     ZGre    G    C        0      0        2 
  13  chr13_31446384     ZHar    G    C        0      0        2 
  13  chr13_31446384   Sample    G    C        0      0        2 
  13  chr13_31458262     AAsi    C    G        0      0        2 
  13  chr13_31458262     AKia    C    G        0      0        2 
  13  chr13_31458262     AOna    C    G        0      0        2 
  13  chr13_31458262     ASom    C    G        0      0        2 
  13  chr13_31458262     HCab    C    G        1      2        2 
  13  chr13_31458262     HPrz    C    G        1      2        2 
  13  chr13_31458262     ZBoe    C    G        0      0        2 
  13  chr13_31458262     ZGre    C    G        0      0        2 
  13  chr13_31458262     ZHar    C    G        0      0        2 
  13  chr13_31458262   Sample    C    G        0      0        2 
  13  chr13_31463381     AAsi    T    A        0      0        2 
  13  chr13_31463381     AKia    T    A        0      0        2 
  13  chr13_31463381     AOna    T    A        0      0        2 
  13  chr13_31463381     ASom    T    A        0      0        2 
  13  chr13_31463381     HCab    T    A        1      2        2 
  13  chr13_31463381     HPrz    T    A        1      2        2 
  13  chr13_31463381     ZBoe    T    A        0      0        2 
  13  chr13_31463381     ZGre    T    A        0      0        2 
  13  chr13_31463381     ZHar    T    A        0      0        2 
  13  chr13_31463381   Sample    T    A        0      0        2 
  13  chr13_31475080     AAsi    G    T        0      0        2 
  13  chr13_31475080     AKia    G    T        0      0        2 
  13  chr13_31475080     AOna    G    T        0      0        2 
  13  chr13_31475080     ASom    G    T        0      0        2 
  13  chr13_31475080     HCab    G    T        1      2        2 
  13  chr13_31475080     HPrz    G    T        1      2        2 
  13  chr13_31475080     ZBoe    G    T        0      0        2 
  13  chr13_31475080     ZGre    G    T        0      0        2 
  13  chr13_31475080     ZHar    G    T        0      0        2 
  13  chr13_31475080   Sample    G    T        0      0        2 
  13  chr13_31476834     AAsi    C    A        0      0        2 
  13  chr13_31476834     AKia    C    A        1      2        2 
  13  chr13_31476834     AOna    C    A        1      2        2 
  13  chr13_31476834     ASom    C    A        0      0        2 
  13  chr13_31476834     HCab    C    A        0      0        2 
  13  chr13_31476834     HPrz    C    A        0      0        2 
  13  chr13_31476834     ZBoe    C    A        0      0        2 
  13  chr13_31476834     ZGre    C    A        0      0        2 
  13  chr13_31476834     ZHar    C    A        0      0        2 
  13  chr13_31476834   Sample    C    A        0      0        2 
  13  chr13_31496266     AAsi    A    C        0      0        2 
  13  chr13_31496266     AKia    A    C        0      0        2 
  13  chr13_31496266     AOna    A    C        0      0        2 
  13  chr13_31496266     ASom    A    C        1      2        2 
  13  chr13_31496266     HCab    A    C        0      0        2 
  13  chr13_31496266     HPrz    A    C        0      0        2 
  13  chr13_31496266     ZBoe    A    C        0      0        2 
  13  chr13_31496266     ZGre    A    C        0      0        2 
  13  chr13_31496266     ZHar    A    C        0      0        2 
  13  chr13_31496266   Sample    A    C        0      0        2 
  13  chr13_31501156     AAsi    G    T        0      0        2 
  13  chr13_31501156     AKia    G    T        0      0        2 
  13  chr13_31501156     AOna    G    T        0      0        2 
  13  chr13_31501156     ASom    G    T        0      0        2 
  13  chr13_31501156     HCab    G    T        0      0        2 
  13  chr13_31501156     HPrz    G    T        0      0        2 
  13  chr13_31501156     ZBoe    G    T        0      0        2 
  13  chr13_31501156     ZGre    G    T        0      0        2 
  13  chr13_31501156     ZHar    G    T        1      2        2 
  13  chr13_31501156   Sample    G    T        0      0        2 
  13  chr13_31503920     AAsi    G    T        0      0        2 
  13  chr13_31503920     AKia    G    T        0      0        2 
  13  chr13_31503920     AOna    G    T        0      0        2 
  13  chr13_31503920     ASom    G    T        0      0        2 
  13  chr13_31503920     HCab    G    T        0      0        2 
  13  chr13_31503920     HPrz    G    T        0      0        2 
  13  chr13_31503920     ZBoe    G    T        0      0        2 
  13  chr13_31503920     ZGre    G    T        0      0        2 
  13  chr13_31503920     ZHar    G    T      0.5      1        2 
  13  chr13_31503920   Sample    G    T        0      0        2 
  13  chr13_31518799     AAsi    A    C        0      0        2 
  13  chr13_31518799     AKia    A    C        0      0        2 
  13  chr13_31518799     AOna    A    C        0      0        2 
  13  chr13_31518799     ASom    A    C        0      0        2 
  13  chr13_31518799     HCab    A    C        0      0        2 
  13  chr13_31518799     HPrz    A    C        0      0        2 
  13  chr13_31518799     ZBoe    A    C        0      0        2 
  13  chr13_31518799     ZGre    A    C        0      0        2 
  13  chr13_31518799     ZHar    A    C      0.5      1        2 
  13  chr13_31518799   Sample    A    C        0      0        2 
  13  chr13_31519998     AAsi    A    T        1      2        2 
  13  chr13_31519998     AKia    A    T        0      0        2 
  13  chr13_31519998     AOna    A    T        0      0        2 
  13  chr13_31519998     ASom    A    T        0      0        2 
  13  chr13_31519998     HCab    A    T        0      0        2 
  13  chr13_31519998     HPrz    A    T        0      0        2 
  13  chr13_31519998     ZBoe    A    T        0      0        2 
  13  chr13_31519998     ZGre    A    T        0      0        2 
  13  chr13_31519998     ZHar    A    T        0      0        2 
  13  chr13_31519998   Sample    A    T        0      0        2 
  13  chr13_31523815     AAsi    C    G        0      0        2 
  13  chr13_31523815     AKia    C    G        0      0        2 
  13  chr13_31523815     AOna    C    G        0      0        2 
  13  chr13_31523815     ASom    C    G        0      0        2 
  13  chr13_31523815     HCab    C    G        1      2        2 
  13  chr13_31523815     HPrz    C    G        1      2        2 
  13  chr13_31523815     ZBoe    C    G        0      0        2 
  13  chr13_31523815     ZGre    C    G        0      0        2 
  13  chr13_31523815     ZHar    C    G        0      0        2 
  13  chr13_31523815   Sample    C    G        0      0        2 
  13  chr13_31531830     AAsi    C    A        0      0        2 
  13  chr13_31531830     AKia    C    A        0      0        2 
  13  chr13_31531830     AOna    C    A        0      0        2 
  13  chr13_31531830     ASom    C    A        0      0        2 
  13  chr13_31531830     HCab    C    A        0      0        2 
  13  chr13_31531830     HPrz    C    A        0      0        2 
  13  chr13_31531830     ZBoe    C    A      0.5      1        2 
  13  chr13_31531830     ZGre    C    A        0      0        2 
  13  chr13_31531830     ZHar    C    A        0      0        2 
  13  chr13_31531830   Sample    C    A        0      0        2 
  13  chr13_31544302     AAsi    A    C        0      0        2 
  13  chr13_31544302     AKia    A    C        0      0        2 
  13  chr13_31544302     AOna    A    C        0      0        2 
  13  chr13_31544302     ASom    A    C        0      0        2 
  13  chr13_31544302     HCab    A    C        1      2        2 
  13  chr13_31544302     HPrz    A    C      0.5      1        2 
  13  chr13_31544302     ZBoe    A    C        0      0        2 
  13  chr13_31544302     ZGre    A    C        0      0        2 
  13  chr13_31544302     ZHar    A    C        0      0        2 
  13  chr13_31544302   Sample    A    C        0      0        2 
  13  chr13_31563314     AAsi    C    A        1      2        2 
  13  chr13_31563314     AKia    C    A        0      0        2 
  13  chr13_31563314     AOna    C    A        0      0        2 
  13  chr13_31563314     ASom    C    A        1      2        2 
  13  chr13_31563314     HCab    C    A        0      0        2 
  13  chr13_31563314     HPrz    C    A        0      0        2 
  13  chr13_31563314     ZBoe    C    A        0      0        2 
  13  chr13_31563314     ZGre    C    A        0      0        2 
  13  chr13_31563314     ZHar    C    A        0      0        2 
  13  chr13_31563314   Sample    C    A        1      2        2 
  13  chr13_31568672     AAsi    C    A      0.5      1        2 
  13  chr13_31568672     AKia    C    A        0      0        2 
  13  chr13_31568672     AOna    C    A        0      0        2 
  13  chr13_31568672     ASom    C    A        0      0        2 
  13  chr13_31568672     HCab    C    A        0      0        2 
  13  chr13_31568672     HPrz    C    A        0      0        2 
  13  chr13_31568672     ZBoe    C    A        0      0        2 
  13  chr13_31568672     ZGre    C    A        0      0        2 
  13  chr13_31568672     ZHar    C    A        0      0        2 
  13  chr13_31568672   Sample    C    A        0      0        2 
  13  chr13_31590515     AAsi    T    G        0      0        2 
  13  chr13_31590515     AKia    T    G        1      2        2 
  13  chr13_31590515     AOna    T    G      0.5      1        2 
  13  chr13_31590515     ASom    T    G      0.5      1        2 
  13  chr13_31590515     HCab    T    G        0      0        2 
  13  chr13_31590515     HPrz    T    G        0      0        2 
  13  chr13_31590515     ZBoe    T    G        0      0        2 
  13  chr13_31590515     ZGre    T    G        0      0        2 
  13  chr13_31590515     ZHar    T    G        0      0        2 
  13  chr13_31590515   Sample    T    G        0      0        2 
  13  chr13_31596098     AAsi    G    C        0      0        2 
  13  chr13_31596098     AKia    G    C        0      0        2 
  13  chr13_31596098     AOna    G    C        0      0        2 
  13  chr13_31596098     ASom    G    C        0      0        2 
  13  chr13_31596098     HCab    G    C        1      2        2 
  13  chr13_31596098     HPrz    G    C      0.5      1        2 
  13  chr13_31596098     ZBoe    G    C        0      0        2 
  13  chr13_31596098     ZGre    G    C        0      0        2 
  13  chr13_31596098     ZHar    G    C        0      0        2 
  13  chr13_31596098   Sample    G    C        0      0        2 
  13  chr13_31611763     AAsi    T    G      0.5      1        2 
  13  chr13_31611763     AKia    T    G        0      0        2 
  13  chr13_31611763     AOna    T    G        0      0        2 
  13  chr13_31611763     ASom    T    G      0.5      1        2 
  13  chr13_31611763     HCab    T    G        0      0        2 
  13  chr13_31611763     HPrz    T    G        0      0        2 
  13  chr13_31611763     ZBoe    T    G        0      0        2 
  13  chr13_31611763     ZGre    T    G        0      0        2 
  13  chr13_31611763     ZHar    T    G        0      0        2 
  13  chr13_31611763   Sample    T    G        0      0        2 
  13  chr13_31613120     AAsi    T    A        0      0        2 
  13  chr13_31613120     AKia    T    A        0      0        2 
  13  chr13_31613120     AOna    T    A        0      0        2 
  13  chr13_31613120     ASom    T    A        0      0        2 
  13  chr13_31613120     HCab    T    A        1      2        2 
  13  chr13_31613120     HPrz    T    A        1      2        2 
  13  chr13_31613120     ZBoe    T    A        0      0        2 
  13  chr13_31613120     ZGre    T    A        0      0        2 
  13  chr13_31613120     ZHar    T    A        0      0        2 
  13  chr13_31613120   Sample    T    A        0      0        2 
  13  chr13_31617381     AAsi    A    T      0.5      1        2 
  13  chr13_31617381     AKia    A    T        0      0        2 
  13  chr13_31617381     AOna    A    T        0      0        2 
  13  chr13_31617381     ASom    A    T        0      0        2 
  13  chr13_31617381     HCab    A    T        0      0        2 
  13  chr13_31617381     HPrz    A    T        0      0        2 
  13  chr13_31617381     ZBoe    A    T        0      0        2 
  13  chr13_31617381     ZGre    A    T        0      0        2 
  13  chr13_31617381     ZHar    A    T        0      0        2 
  13  chr13_31617381   Sample    A    T        1      2        2 
  13  chr13_31631046     AAsi    G    T        0      0        2 
  13  chr13_31631046     AKia    G    T        0      0        2 
  13  chr13_31631046     AOna    G    T        0      0        2 
  13  chr13_31631046     ASom    G    T        0      0        2 
  13  chr13_31631046     HCab    G    T        0      0        2 
  13  chr13_31631046     HPrz    G    T        0      0        2 
  13  chr13_31631046     ZBoe    G    T        1      2        2 
  13  chr13_31631046     ZGre    G    T        0      0        2 
  13  chr13_31631046     ZHar    G    T        0      0        2 
  13  chr13_31631046   Sample    G    T        0      0        2 
  13  chr13_31639769     AAsi    A    C        0      0        2 
  13  chr13_31639769     AKia    A    C        0      0        2 
  13  chr13_31639769     AOna    A    C        0      0        2 
  13  chr13_31639769     ASom    A    C        0      0        2 
  13  chr13_31639769     HCab    A    C      0.5      1        2 
  13  chr13_31639769     HPrz    A    C        0      0        2 
  13  chr13_31639769     ZBoe    A    C        0      0        2 
  13  chr13_31639769     ZGre    A    C        0      0        2 
  13  chr13_31639769     ZHar    A    C        0      0        2 
  13  chr13_31639769   Sample    A    C        0      0        2 
  13  chr13_31644979     AAsi    A    T        0      0        2 
  13  chr13_31644979     AKia    A    T        0      0        2 
  13  chr13_31644979     AOna    A    T      0.5      1        2 
  13  chr13_31644979     ASom    A    T        0      0        2 
  13  chr13_31644979     HCab    A    T        0      0        2 
  13  chr13_31644979     HPrz    A    T        0      0        2 
  13  chr13_31644979     ZBoe    A    T        0      0        2 
  13  chr13_31644979     ZGre    A    T        0      0        2 
  13  chr13_31644979     ZHar    A    T        0      0        2 
  13  chr13_31644979   Sample    A    T        0      0        2 
  13  chr13_31654096     AAsi    G    C        1      2        2 
  13  chr13_31654096     AKia    G    C        0      0        2 
  13  chr13_31654096     AOna    G    C        0      0        2 
  13  chr13_31654096     ASom    G    C        1      2        2 
  13  chr13_31654096     HCab    G    C        0      0        2 
  13  chr13_31654096     HPrz    G    C        0      0        2 
  13  chr13_31654096     ZBoe    G    C        0      0        2 
  13  chr13_31654096     ZGre    G    C        0      0        2 
  13  chr13_31654096     ZHar    G    C        0      0        2 
  13  chr13_31654096   Sample    G    C        1      2        2 
  13  chr13_31680101     AAsi    C    A      0.5      1        2 
  13  chr13_31680101     AKia    C    A        0      0        2 
  13  chr13_31680101     AOna    C    A        0      0        2 
  13  chr13_31680101     ASom    C    A        1      2        2 
  13  chr13_31680101     HCab    C    A        0      0        2 
  13  chr13_31680101     HPrz    C    A        0      0        2 
  13  chr13_31680101     ZBoe    C    A        0      0        2 
  13  chr13_31680101     ZGre    C    A        0      0        2 
  13  chr13_31680101     ZHar    C    A        0      0        2 
  13  chr13_31680101   Sample    C    A        1      2        2 
  13  chr13_31684061     AAsi    A    C      0.5      1        2 
  13  chr13_31684061     AKia    A    C        0      0        2 
  13  chr13_31684061     AOna    A    C        0      0        2 
  13  chr13_31684061     ASom    A    C      0.5      1        2 
  13  chr13_31684061     HCab    A    C        0      0        2 
  13  chr13_31684061     HPrz    A    C        0      0        2 
  13  chr13_31684061     ZBoe    A    C        0      0        2 
  13  chr13_31684061     ZGre    A    C        0      0        2 
  13  chr13_31684061     ZHar    A    C        0      0        2 
  13  chr13_31684061   Sample    A    C        0      0        2 
  13  chr13_31694229     AAsi    A    T        0      0        2 
  13  chr13_31694229     AKia    A    T        0      0        2 
  13  chr13_31694229     AOna    A    T        0      0        2 
  13  chr13_31694229     ASom    A    T        0      0        2 
  13  chr13_31694229     HCab    A    T        0      0        2 
  13  chr13_31694229     HPrz    A    T        0      0        2 
  13  chr13_31694229     ZBoe    A    T      0.5      1        2 
  13  chr13_31694229     ZGre    A    T        0      0        2 
  13  chr13_31694229     ZHar    A    T        0      0        2 
  13  chr13_31694229   Sample    A    T        0      0        2 
  13  chr13_31697825     AAsi    C    G        0      0        2 
  13  chr13_31697825     AKia    C    G        0      0        2 
  13  chr13_31697825     AOna    C    G        0      0        2 
  13  chr13_31697825     ASom    C    G        0      0        2 
  13  chr13_31697825     HCab    C    G        0      0        2 
  13  chr13_31697825     HPrz    C    G        0      0        2 
  13  chr13_31697825     ZBoe    C    G      0.5      1        2 
  13  chr13_31697825     ZGre    C    G        0      0        2 
  13  chr13_31697825     ZHar    C    G        0      0        2 
  13  chr13_31697825   Sample    C    G        0      0        2 
  13  chr13_31698362     AAsi    G    C        0      0        2 
  13  chr13_31698362     AKia    G    C        1      2        2 
  13  chr13_31698362     AOna    G    C        0      0        2 
  13  chr13_31698362     ASom    G    C        0      0        2 
  13  chr13_31698362     HCab    G    C        0      0        2 
  13  chr13_31698362     HPrz    G    C        0      0        2 
  13  chr13_31698362     ZBoe    G    C        0      0        2 
  13  chr13_31698362     ZGre    G    C        0      0        2 
  13  chr13_31698362     ZHar    G    C        0      0        2 
  13  chr13_31698362   Sample    G    C        0      0        2 
  13  chr13_31704359     AAsi    A    C        0      0        2 
  13  chr13_31704359     AKia    A    C        1      2        2 
  13  chr13_31704359     AOna    A    C        1      2        2 
  13  chr13_31704359     ASom    A    C        0      0        2 
  13  chr13_31704359     HCab    A    C        0      0        2 
  13  chr13_31704359     HPrz    A    C        0      0        2 
  13  chr13_31704359     ZBoe    A    C        0      0        2 
  13  chr13_31704359     ZGre    A    C        0      0        2 
  13  chr13_31704359     ZHar    A    C        0      0        2 
  13  chr13_31704359   Sample    A    C        0      0        2 
  13  chr13_31727219     AAsi    G    T        0      0        2 
  13  chr13_31727219     AKia    G    T        0      0        2 
  13  chr13_31727219     AOna    G    T        0      0        2 
  13  chr13_31727219     ASom    G    T        0      0        2 
  13  chr13_31727219     HCab    G    T        0      0        2 
  13  chr13_31727219     HPrz    G    T        0      0        2 
  13  chr13_31727219     ZBoe    G    T        0      0        2 
  13  chr13_31727219     ZGre    G    T      0.5      1        2 
  13  chr13_31727219     ZHar    G    T        0      0        2 
  13  chr13_31727219   Sample    G    T        0      0        2 
  13  chr13_31727465     AAsi    G    T        0      0        2 
  13  chr13_31727465     AKia    G    T        0      0        2 
  13  chr13_31727465     AOna    G    T        0      0        2 
  13  chr13_31727465     ASom    G    T        0      0        2 
  13  chr13_31727465     HCab    G    T        0      0        2 
  13  chr13_31727465     HPrz    G    T        0      0        2 
  13  chr13_31727465     ZBoe    G    T        1      2        2 
  13  chr13_31727465     ZGre    G    T        0      0        2 
  13  chr13_31727465     ZHar    G    T        0      0        2 
  13  chr13_31727465   Sample    G    T        0      0        2 
  13  chr13_31727796     AAsi    C    G        0      0        2 
  13  chr13_31727796     AKia    C    G        0      0        2 
  13  chr13_31727796     AOna    C    G        0      0        2 
  13  chr13_31727796     ASom    C    G        0      0        2 
  13  chr13_31727796     HCab    C    G      0.5      1        2 
  13  chr13_31727796     HPrz    C    G      0.5      1        2 
  13  chr13_31727796     ZBoe    C    G        0      0        2 
  13  chr13_31727796     ZGre    C    G        0      0        2 
  13  chr13_31727796     ZHar    C    G        0      0        2 
  13  chr13_31727796   Sample    C    G        0      0        2 
  13  chr13_31729355     AAsi    G    T        0      0        2 
  13  chr13_31729355     AKia    G    T        0      0        2 
  13  chr13_31729355     AOna    G    T        0      0        2 
  13  chr13_31729355     ASom    G    T        0      0        2 
  13  chr13_31729355     HCab    G    T        0      0        2 
  13  chr13_31729355     HPrz    G    T        0      0        2 
  13  chr13_31729355     ZBoe    G    T        0      0        2 
  13  chr13_31729355     ZGre    G    T        0      0        2 
  13  chr13_31729355     ZHar    G    T        1      2        2 
  13  chr13_31729355   Sample    G    T        0      0        2 
  13  chr13_31729397     AAsi    T    G        0      0        2 
  13  chr13_31729397     AKia    T    G      0.5      1        2 
  13  chr13_31729397     AOna    T    G        0      0        2 
  13  chr13_31729397     ASom    T    G        0      0        2 
  13  chr13_31729397     HCab    T    G        0      0        2 
  13  chr13_31729397     HPrz    T    G        0      0        2 
  13  chr13_31729397     ZBoe    T    G        0      0        2 
  13  chr13_31729397     ZGre    T    G        0      0        2 
  13  chr13_31729397     ZHar    T    G        0      0        2 
  13  chr13_31729397   Sample    T    G        0      0        2 
  13  chr13_31739321     AAsi    G    C        0      0        2 
  13  chr13_31739321     AKia    G    C        0      0        2 
  13  chr13_31739321     AOna    G    C        0      0        2 
  13  chr13_31739321     ASom    G    C      0.5      1        2 
  13  chr13_31739321     HCab    G    C        0      0        2 
  13  chr13_31739321     HPrz    G    C        0      0        2 
  13  chr13_31739321     ZBoe    G    C        0      0        2 
  13  chr13_31739321     ZGre    G    C        0      0        2 
  13  chr13_31739321     ZHar    G    C        0      0        2 
  13  chr13_31739321   Sample    G    C        0      0        2 
  13  chr13_31764318     AAsi    C    G        0      0        2 
  13  chr13_31764318     AKia    C    G        0      0        2 
  13  chr13_31764318     AOna    C    G        1      2        2 
  13  chr13_31764318     ASom    C    G        0      0        2 
  13  chr13_31764318     HCab    C    G        0      0        2 
  13  chr13_31764318     HPrz    C    G        0      0        2 
  13  chr13_31764318     ZBoe    C    G        0      0        2 
  13  chr13_31764318     ZGre    C    G        0      0        2 
  13  chr13_31764318     ZHar    C    G        0      0        2 
  13  chr13_31764318   Sample    C    G        0      0        2 
  13  chr13_31774907     AAsi    T    G        0      0        2 
  13  chr13_31774907     AKia    T    G        0      0        2 
  13  chr13_31774907     AOna    T    G        0      0        2 
  13  chr13_31774907     ASom    T    G        0      0        2 
  13  chr13_31774907     HCab    T    G      0.5      1        2 
  13  chr13_31774907     HPrz    T    G        0      0        2 
  13  chr13_31774907     ZBoe    T    G        0      0        2 
  13  chr13_31774907     ZGre    T    G        0      0        2 
  13  chr13_31774907     ZHar    T    G        0      0        2 
  13  chr13_31774907   Sample    T    G        0      0        2 
  13  chr13_31821576     AAsi    C    A        1      2        2 
  13  chr13_31821576     AKia    C    A        0      0        2 
  13  chr13_31821576     AOna    C    A        0      0        2 
  13  chr13_31821576     ASom    C    A        1      2        2 
  13  chr13_31821576     HCab    C    A        0      0        2 
  13  chr13_31821576     HPrz    C    A        0      0        2 
  13  chr13_31821576     ZBoe    C    A        0      0        2 
  13  chr13_31821576     ZGre    C    A        0      0        2 
  13  chr13_31821576     ZHar    C    A        0      0        2 
  13  chr13_31821576   Sample    C    A        1      2        2 
  13  chr13_31823073     AAsi    A    C        0      0        2 
  13  chr13_31823073     AKia    A    C        0      0        2 
  13  chr13_31823073     AOna    A    C        0      0        2 
  13  chr13_31823073     ASom    A    C        0      0        2 
  13  chr13_31823073     HCab    A    C        0      0        2 
  13  chr13_31823073     HPrz    A    C        0      0        2 
  13  chr13_31823073     ZBoe    A    C      0.5      1        2 
  13  chr13_31823073     ZGre    A    C        0      0        2 
  13  chr13_31823073     ZHar    A    C        0      0        2 
  13  chr13_31823073   Sample    A    C        0      0        2 
  13  chr13_31829766     AAsi    T    G        0      0        2 
  13  chr13_31829766     AKia    T    G        0      0        2 
  13  chr13_31829766     AOna    T    G        0      0        2 
  13  chr13_31829766     ASom    T    G        0      0        2 
  13  chr13_31829766     HCab    T    G        1      2        2 
  13  chr13_31829766     HPrz    T    G        1      2        2 
  13  chr13_31829766     ZBoe    T    G        0      0        2 
  13  chr13_31829766     ZGre    T    G        0      0        2 
  13  chr13_31829766     ZHar    T    G        0      0        2 
  13  chr13_31829766   Sample    T    G        0      0        2 
  13  chr13_31848959     AAsi    A    T        0      0        2 
  13  chr13_31848959     AKia    A    T        0      0        2 
  13  chr13_31848959     AOna    A    T        0      0        2 
  13  chr13_31848959     ASom    A    T        0      0        2 
  13  chr13_31848959     HCab    A    T        1      2        2 
  13  chr13_31848959     HPrz    A    T        1      2        2 
  13  chr13_31848959     ZBoe    A    T        0      0        2 
  13  chr13_31848959     ZGre    A    T        0      0        2 
  13  chr13_31848959     ZHar    A    T        0      0        2 
  13  chr13_31848959   Sample    A    T        0      0        2 
  13  chr13_31860915     AAsi    T    G        0      0        2 
  13  chr13_31860915     AKia    T    G        1      2        2 
  13  chr13_31860915     AOna    T    G        0      0        2 
  13  chr13_31860915     ASom    T    G        0      0        2 
  13  chr13_31860915     HCab    T    G        0      0        2 
  13  chr13_31860915     HPrz    T    G        0      0        2 
  13  chr13_31860915     ZBoe    T    G        0      0        2 
  13  chr13_31860915     ZGre    T    G        0      0        2 
  13  chr13_31860915     ZHar    T    G        0      0        2 
  13  chr13_31860915   Sample    T    G        0      0        2 
  13  chr13_31861568     AAsi    G    C        0      0        2 
  13  chr13_31861568     AKia    G    C        0      0        2 
  13  chr13_31861568     AOna    G    C        0      0        2 
  13  chr13_31861568     ASom    G    C        0      0        2 
  13  chr13_31861568     HCab    G    C        1      2        2 
  13  chr13_31861568     HPrz    G    C        1      2        2 
  13  chr13_31861568     ZBoe    G    C        0      0        2 
  13  chr13_31861568     ZGre    G    C        0      0        2 
  13  chr13_31861568     ZHar    G    C        0      0        2 
  13  chr13_31861568   Sample    G    C        0      0        2 
  13  chr13_31870112     AAsi    G    C        0      0        2 
  13  chr13_31870112     AKia    G    C        0      0        2 
  13  chr13_31870112     AOna    G    C      0.5      1        2 
  13  chr13_31870112     ASom    G    C        0      0        2 
  13  chr13_31870112     HCab    G    C        0      0        2 
  13  chr13_31870112     HPrz    G    C        0      0        2 
  13  chr13_31870112     ZBoe    G    C        0      0        2 
  13  chr13_31870112     ZGre    G    C        0      0        2 
  13  chr13_31870112     ZHar    G    C        0      0        2 
  13  chr13_31870112   Sample    G    C        0      0        2 
  13  chr13_31874067     AAsi    C    A        0      0        2 
  13  chr13_31874067     AKia    C    A        0      0        2 
  13  chr13_31874067     AOna    C    A        0      0        2 
  13  chr13_31874067     ASom    C    A        0      0        2 
  13  chr13_31874067     HCab    C    A        0      0        2 
  13  chr13_31874067     HPrz    C    A        0      0        2 
  13  chr13_31874067     ZBoe    C    A        1      2        2 
  13  chr13_31874067     ZGre    C    A        0      0        2 
  13  chr13_31874067     ZHar    C    A        0      0        2 
  13  chr13_31874067   Sample    C    A        0      0        2 
  13  chr13_31875658     AAsi    C    G        0      0        2 
  13  chr13_31875658     AKia    C    G        0      0        2 
  13  chr13_31875658     AOna    C    G        0      0        2 
  13  chr13_31875658     ASom    C    G        0      0        2 
  13  chr13_31875658     HCab    C    G        0      0        2 
  13  chr13_31875658     HPrz    C    G        0      0        2 
  13  chr13_31875658     ZBoe    C    G      0.5      1        2 
  13  chr13_31875658     ZGre    C    G        0      0        2 
  13  chr13_31875658     ZHar    C    G        0      0        2 
  13  chr13_31875658   Sample    C    G        0      0        2 
  13  chr13_31881703     AAsi    G    T        0      0        2 
  13  chr13_31881703     AKia    G    T        0      0        2 
  13  chr13_31881703     AOna    G    T        0      0        2 
  13  chr13_31881703     ASom    G    T        0      0        2 
  13  chr13_31881703     HCab    G    T        0      0        2 
  13  chr13_31881703     HPrz    G    T        0      0        2 
  13  chr13_31881703     ZBoe    G    T        0      0        2 
  13  chr13_31881703     ZGre    G    T        0      0        2 
  13  chr13_31881703     ZHar    G    T        1      2        2 
  13  chr13_31881703   Sample    G    T        0      0        2 
  13  chr13_31898142     AAsi    C    A        0      0        2 
  13  chr13_31898142     AKia    C    A        0      0        2 
  13  chr13_31898142     AOna    C    A        0      0        2 
  13  chr13_31898142     ASom    C    A        0      0        2 
  13  chr13_31898142     HCab    C    A        0      0        2 
  13  chr13_31898142     HPrz    C    A        0      0        2 
  13  chr13_31898142     ZBoe    C    A        0      0        2 
  13  chr13_31898142     ZGre    C    A        0      0        2 
  13  chr13_31898142     ZHar    C    A        1      2        2 
  13  chr13_31898142   Sample    C    A        0      0        2 
  13  chr13_31901874     AAsi    A    C        0      0        2 
  13  chr13_31901874     AKia    A    C        0      0        2 
  13  chr13_31901874     AOna    A    C        0      0        2 
  13  chr13_31901874     ASom    A    C        0      0        2 
  13  chr13_31901874     HCab    A    C      0.5      1        2 
  13  chr13_31901874     HPrz    A    C        1      2        2 
  13  chr13_31901874     ZBoe    A    C        0      0        2 
  13  chr13_31901874     ZGre    A    C        0      0        2 
  13  chr13_31901874     ZHar    A    C        0      0        2 
  13  chr13_31901874   Sample    A    C        0      0        2 
  13  chr13_31906043     AAsi    G    T        0      0        2 
  13  chr13_31906043     AKia    G    T        0      0        2 
  13  chr13_31906043     AOna    G    T        0      0        2 
  13  chr13_31906043     ASom    G    T        0      0        2 
  13  chr13_31906043     HCab    G    T        0      0        2 
  13  chr13_31906043     HPrz    G    T        0      0        2 
  13  chr13_31906043     ZBoe    G    T        0      0        2 
  13  chr13_31906043     ZGre    G    T      0.5      1        2 
  13  chr13_31906043     ZHar    G    T        0      0        2 
  13  chr13_31906043   Sample    G    T        0      0        2 
  13  chr13_31907376     AAsi    G    T        0      0        2 
  13  chr13_31907376     AKia    G    T        0      0        2 
  13  chr13_31907376     AOna    G    T        0      0        2 
  13  chr13_31907376     ASom    G    T        0      0        2 
  13  chr13_31907376     HCab    G    T        0      0        2 
  13  chr13_31907376     HPrz    G    T        0      0        2 
  13  chr13_31907376     ZBoe    G    T        0      0        2 
  13  chr13_31907376     ZGre    G    T        0      0        2 
  13  chr13_31907376     ZHar    G    T        1      2        2 
  13  chr13_31907376   Sample    G    T        0      0        2 
  13  chr13_31910375     AAsi    A    T        0      0        2 
  13  chr13_31910375     AKia    A    T        0      0        2 
  13  chr13_31910375     AOna    A    T        0      0        2 
  13  chr13_31910375     ASom    A    T        0      0        2 
  13  chr13_31910375     HCab    A    T        1      2        2 
  13  chr13_31910375     HPrz    A    T        1      2        2 
  13  chr13_31910375     ZBoe    A    T        0      0        2 
  13  chr13_31910375     ZGre    A    T        0      0        2 
  13  chr13_31910375     ZHar    A    T        0      0        2 
  13  chr13_31910375   Sample    A    T        0      0        2 
  13  chr13_31911821     AAsi    G    C        0      0        2 
  13  chr13_31911821     AKia    G    C        0      0        2 
  13  chr13_31911821     AOna    G    C        0      0        2 
  13  chr13_31911821     ASom    G    C        0      0        2 
  13  chr13_31911821     HCab    G    C        1      2        2 
  13  chr13_31911821     HPrz    G    C        1      2        2 
  13  chr13_31911821     ZBoe    G    C        0      0        2 
  13  chr13_31911821     ZGre    G    C        0      0        2 
  13  chr13_31911821     ZHar    G    C        0      0        2 
  13  chr13_31911821   Sample    G    C        0      0        2 
  13  chr13_31917327     AAsi    T    G        0      0        2 
  13  chr13_31917327     AKia    T    G        0      0        2 
  13  chr13_31917327     AOna    T    G        0      0        2 
  13  chr13_31917327     ASom    T    G        0      0        2 
  13  chr13_31917327     HCab    T    G        0      0        2 
  13  chr13_31917327     HPrz    T    G        0      0        2 
  13  chr13_31917327     ZBoe    T    G        0      0        2 
  13  chr13_31917327     ZGre    T    G        0      0        2 
  13  chr13_31917327     ZHar    T    G        1      2        2 
  13  chr13_31917327   Sample    T    G        0      0        2 
  13  chr13_31921482     AAsi    A    C        0      0        2 
  13  chr13_31921482     AKia    A    C        0      0        2 
  13  chr13_31921482     AOna    A    C        0      0        2 
  13  chr13_31921482     ASom    A    C        0      0        2 
  13  chr13_31921482     HCab    A    C        0      0        2 
  13  chr13_31921482     HPrz    A    C      0.5      1        2 
  13  chr13_31921482     ZBoe    A    C        0      0        2 
  13  chr13_31921482     ZGre    A    C        0      0        2 
  13  chr13_31921482     ZHar    A    C        0      0        2 
  13  chr13_31921482   Sample    A    C        0      0        2 
  13  chr13_31929744     AAsi    G    T        1      2        2 
  13  chr13_31929744     AKia    G    T        0      0        2 
  13  chr13_31929744     AOna    G    T        0      0        2 
  13  chr13_31929744     ASom    G    T        1      2        2 
  13  chr13_31929744     HCab    G    T        0      0        2 
  13  chr13_31929744     HPrz    G    T        0      0        2 
  13  chr13_31929744     ZBoe    G    T        0      0        2 
  13  chr13_31929744     ZGre    G    T        0      0        2 
  13  chr13_31929744     ZHar    G    T        0      0        2 
  13  chr13_31929744   Sample    G    T        1      2        2 
  13  chr13_31940280     AAsi    G    C        0      0        2 
  13  chr13_31940280     AKia    G    C        0      0        2 
  13  chr13_31940280     AOna    G    C        0      0        2 
  13  chr13_31940280     ASom    G    C      0.5      1        2 
  13  chr13_31940280     HCab    G    C        0      0        2 
  13  chr13_31940280     HPrz    G    C        0      0        2 
  13  chr13_31940280     ZBoe    G    C        0      0        2 
  13  chr13_31940280     ZGre    G    C        0      0        2 
  13  chr13_31940280     ZHar    G    C        0      0        2 
  13  chr13_31940280   Sample    G    C        0      0        2 
  13  chr13_31940504     AAsi    T    G        0      0        2 
  13  chr13_31940504     AKia    T    G        0      0        2 
  13  chr13_31940504     AOna    T    G        1      2        2 
  13  chr13_31940504     ASom    T    G        0      0        2 
  13  chr13_31940504     HCab    T    G        0      0        2 
  13  chr13_31940504     HPrz    T    G        0      0        2 
  13  chr13_31940504     ZBoe    T    G        0      0        2 
  13  chr13_31940504     ZGre    T    G        0      0        2 
  13  chr13_31940504     ZHar    T    G        0      0        2 
  13  chr13_31940504   Sample    T    G        0      0        2 
  13  chr13_31959299     AAsi    A    T        0      0        2 
  13  chr13_31959299     AKia    A    T        0      0        2 
  13  chr13_31959299     AOna    A    T        0      0        2 
  13  chr13_31959299     ASom    A    T        0      0        2 
  13  chr13_31959299     HCab    A    T        0      0        2 
  13  chr13_31959299     HPrz    A    T        0      0        2 
  13  chr13_31959299     ZBoe    A    T        0      0        2 
  13  chr13_31959299     ZGre    A    T        0      0        2 
  13  chr13_31959299     ZHar    A    T        1      2        2 
  13  chr13_31959299   Sample    A    T        0      0        2 
  13  chr13_31968337     AAsi    A    T        0      0        2 
  13  chr13_31968337     AKia    A    T        0      0        2 
  13  chr13_31968337     AOna    A    T        0      0        2 
  13  chr13_31968337     ASom    A    T        0      0        2 
  13  chr13_31968337     HCab    A    T        0      0        2 
  13  chr13_31968337     HPrz    A    T        0      0        2 
  13  chr13_31968337     ZBoe    A    T        0      0        2 
  13  chr13_31968337     ZGre    A    T      0.5      1        2 
  13  chr13_31968337     ZHar    A    T        0      0        2 
  13  chr13_31968337   Sample    A    T        0      0        2 
  13  chr13_31972987     AAsi    A    T        0      0        2 
  13  chr13_31972987     AKia    A    T        0      0        2 
  13  chr13_31972987     AOna    A    T        0      0        2 
  13  chr13_31972987     ASom    A    T        0      0        2 
  13  chr13_31972987     HCab    A    T        1      2        2 
  13  chr13_31972987     HPrz    A    T        1      2        2 
  13  chr13_31972987     ZBoe    A    T        0      0        2 
  13  chr13_31972987     ZGre    A    T        0      0        2 
  13  chr13_31972987     ZHar    A    T        0      0        2 
  13  chr13_31972987   Sample    A    T        0      0        2 
  13  chr13_31975777     AAsi    A    T        0      0        2 
  13  chr13_31975777     AKia    A    T      0.5      1        2 
  13  chr13_31975777     AOna    A    T        0      0        2 
  13  chr13_31975777     ASom    A    T        0      0        2 
  13  chr13_31975777     HCab    A    T        0      0        2 
  13  chr13_31975777     HPrz    A    T        0      0        2 
  13  chr13_31975777     ZBoe    A    T        0      0        2 
  13  chr13_31975777     ZGre    A    T        0      0        2 
  13  chr13_31975777     ZHar    A    T        0      0        2 
  13  chr13_31975777   Sample    A    T        0      0        2 
  13  chr13_31990615     AAsi    C    G        0      0        2 
  13  chr13_31990615     AKia    C    G        0      0        2 
  13  chr13_31990615     AOna    C    G        0      0        2 
  13  chr13_31990615     ASom    C    G        0      0        2 
  13  chr13_31990615     HCab    C    G        1      2        2 
  13  chr13_31990615     HPrz    C    G        1      2        2 
  13  chr13_31990615     ZBoe    C    G        0      0        2 
  13  chr13_31990615     ZGre    C    G        0      0        2 
  13  chr13_31990615     ZHar    C    G        0      0        2 
  13  chr13_31990615   Sample    C    G        0      0        2 
  13  chr13_32012325     AAsi    G    T        0      0        2 
  13  chr13_32012325     AKia    G    T        0      0        2 
  13  chr13_32012325     AOna    G    T        0      0        2 
  13  chr13_32012325     ASom    G    T        0      0        2 
  13  chr13_32012325     HCab    G    T        1      2        2 
  13  chr13_32012325     HPrz    G    T        1      2        2 
  13  chr13_32012325     ZBoe    G    T        0      0        2 
  13  chr13_32012325     ZGre    G    T        0      0        2 
  13  chr13_32012325     ZHar    G    T        0      0        2 
  13  chr13_32012325   Sample    G    T        0      0        2 
  13  chr13_32030174     AAsi    G    C        0      0        2 
  13  chr13_32030174     AKia    G    C        0      0        2 
  13  chr13_32030174     AOna    G    C        0      0        2 
  13  chr13_32030174     ASom    G    C        0      0        2 
  13  chr13_32030174     HCab    G    C      0.5      1        2 
  13  chr13_32030174     HPrz    G    C        0      0        2 
  13  chr13_32030174     ZBoe    G    C        0      0        2 
  13  chr13_32030174     ZGre    G    C        0      0        2 
  13  chr13_32030174     ZHar    G    C        0      0        2 
  13  chr13_32030174   Sample    G    C        0      0        2 
  13  chr13_32059486     AAsi    A    T        0      0        2 
  13  chr13_32059486     AKia    A    T        0      0        2 
  13  chr13_32059486     AOna    A    T        0      0        2 
  13  chr13_32059486     ASom    A    T        0      0        2 
  13  chr13_32059486     HCab    A    T        0      0        2 
  13  chr13_32059486     HPrz    A    T        0      0        2 
  13  chr13_32059486     ZBoe    A    T        1      2        2 
  13  chr13_32059486     ZGre    A    T        0      0        2 
  13  chr13_32059486     ZHar    A    T        1      2        2 
  13  chr13_32059486   Sample    A    T        0      0        2 
  13  chr13_32068668     AAsi    C    G        0      0        2 
  13  chr13_32068668     AKia    C    G        0      0        2 
  13  chr13_32068668     AOna    C    G        0      0        2 
  13  chr13_32068668     ASom    C    G        0      0        2 
  13  chr13_32068668     HCab    C    G        0      0        2 
  13  chr13_32068668     HPrz    C    G        0      0        2 
  13  chr13_32068668     ZBoe    C    G        0      0        2 
  13  chr13_32068668     ZGre    C    G        0      0        2 
  13  chr13_32068668     ZHar    C    G      0.5      1        2 
  13  chr13_32068668   Sample    C    G        0      0        2 
  13  chr13_32091779     AAsi    C    A        0      0        2 
  13  chr13_32091779     AKia    C    A        0      0        2 
  13  chr13_32091779     AOna    C    A        0      0        2 
  13  chr13_32091779     ASom    C    A        0      0        2 
  13  chr13_32091779     HCab    C    A        0      0        2 
  13  chr13_32091779     HPrz    C    A        0      0        2 
  13  chr13_32091779     ZBoe    C    A        0      0        2 
  13  chr13_32091779     ZGre    C    A        0      0        2 
  13  chr13_32091779     ZHar    C    A        1      2        2 
  13  chr13_32091779   Sample    C    A        0      0        2 
  13  chr13_32091961     AAsi    C    A        0      0        2 
  13  chr13_32091961     AKia    C    A      0.5      1        2 
  13  chr13_32091961     AOna    C    A      0.5      1        2 
  13  chr13_32091961     ASom    C    A        0      0        2 
  13  chr13_32091961     HCab    C    A        0      0        2 
  13  chr13_32091961     HPrz    C    A        0      0        2 
  13  chr13_32091961     ZBoe    C    A        0      0        2 
  13  chr13_32091961     ZGre    C    A        0      0        2 
  13  chr13_32091961     ZHar    C    A        0      0        2 
  13  chr13_32091961   Sample    C    A        0      0        2 
  13  chr13_32092378     AAsi    T    G        0      0        2 
  13  chr13_32092378     AKia    T    G        0      0        2 
  13  chr13_32092378     AOna    T    G        0      0        2 
  13  chr13_32092378     ASom    T    G        0      0        2 
  13  chr13_32092378     HCab    T    G        0      0        2 
  13  chr13_32092378     HPrz    T    G        0      0        2 
  13  chr13_32092378     ZBoe    T    G      0.5      1        2 
  13  chr13_32092378     ZGre    T    G        0      0        2 
  13  chr13_32092378     ZHar    T    G        0      0        2 
  13  chr13_32092378   Sample    T    G        0      0        2 
  13  chr13_32095128     AAsi    C    A        0      0        2 
  13  chr13_32095128     AKia    C    A      0.5      1        2 
  13  chr13_32095128     AOna    C    A        0      0        2 
  13  chr13_32095128     ASom    C    A        0      0        2 
  13  chr13_32095128     HCab    C    A        0      0        2 
  13  chr13_32095128     HPrz    C    A        0      0        2 
  13  chr13_32095128     ZBoe    C    A        0      0        2 
  13  chr13_32095128     ZGre    C    A        0      0        2 
  13  chr13_32095128     ZHar    C    A        0      0        2 
  13  chr13_32095128   Sample    C    A        0      0        2 
  13  chr13_32096192     AAsi    G    T        0      0        2 
  13  chr13_32096192     AKia    G    T        0      0        2 
  13  chr13_32096192     AOna    G    T        0      0        2 
  13  chr13_32096192     ASom    G    T        0      0        2 
  13  chr13_32096192     HCab    G    T        0      0        2 
  13  chr13_32096192     HPrz    G    T        0      0        2 
  13  chr13_32096192     ZBoe    G    T        1      2        2 
  13  chr13_32096192     ZGre    G    T        0      0        2 
  13  chr13_32096192     ZHar    G    T        0      0        2 
  13  chr13_32096192   Sample    G    T        0      0        2 
  13  chr13_32113091     AAsi    A    T        0      0        2 
  13  chr13_32113091     AKia    A    T        0      0        2 
  13  chr13_32113091     AOna    A    T        0      0        2 
  13  chr13_32113091     ASom    A    T        0      0        2 
  13  chr13_32113091     HCab    A    T        1      2        2 
  13  chr13_32113091     HPrz    A    T        1      2        2 
  13  chr13_32113091     ZBoe    A    T        0      0        2 
  13  chr13_32113091     ZGre    A    T        0      0        2 
  13  chr13_32113091     ZHar    A    T        0      0        2 
  13  chr13_32113091   Sample    A    T        0      0        2 
  13  chr13_32129551     AAsi    G    T        0      0        2 
  13  chr13_32129551     AKia    G    T        0      0        2 
  13  chr13_32129551     AOna    G    T        0      0        2 
  13  chr13_32129551     ASom    G    T        0      0        2 
  13  chr13_32129551     HCab    G    T        1      2        2 
  13  chr13_32129551     HPrz    G    T        1      2        2 
  13  chr13_32129551     ZBoe    G    T        0      0        2 
  13  chr13_32129551     ZGre    G    T        0      0        2 
  13  chr13_32129551     ZHar    G    T        0      0        2 
  13  chr13_32129551   Sample    G    T        0      0        2 
  13  chr13_32140514     AAsi    T    A        0      0        2 
  13  chr13_32140514     AKia    T    A        0      0        2 
  13  chr13_32140514     AOna    T    A        0      0        2 
  13  chr13_32140514     ASom    T    A        0      0        2 
  13  chr13_32140514     HCab    T    A      0.5      1        2 
  13  chr13_32140514     HPrz    T    A        0      0        2 
  13  chr13_32140514     ZBoe    T    A        0      0        2 
  13  chr13_32140514     ZGre    T    A        0      0        2 
  13  chr13_32140514     ZHar    T    A        0      0        2 
  13  chr13_32140514   Sample    T    A        0      0        2 
  13  chr13_32170172     AAsi    A    C        0      0        2 
  13  chr13_32170172     AKia    A    C        0      0        2 
  13  chr13_32170172     AOna    A    C        0      0        2 
  13  chr13_32170172     ASom    A    C        1      2        2 
  13  chr13_32170172     HCab    A    C        0      0        2 
  13  chr13_32170172     HPrz    A    C        0      0        2 
  13  chr13_32170172     ZBoe    A    C        0      0        2 
  13  chr13_32170172     ZGre    A    C        0      0        2 
  13  chr13_32170172     ZHar    A    C        0      0        2 
  13  chr13_32170172   Sample    A    C        0      0        2 
  13  chr13_32174174     AAsi    G    C        0      0        2 
  13  chr13_32174174     AKia    G    C        1      2        2 
  13  chr13_32174174     AOna    G    C        0      0        2 
  13  chr13_32174174     ASom    G    C        0      0        2 
  13  chr13_32174174     HCab    G    C        0      0        2 
  13  chr13_32174174     HPrz    G    C        0      0        2 
  13  chr13_32174174     ZBoe    G    C        0      0        2 
  13  chr13_32174174     ZGre    G    C        0      0        2 
  13  chr13_32174174     ZHar    G    C        0      0        2 
  13  chr13_32174174   Sample    G    C        0      0        2 
  13  chr13_32181380     AAsi    C    G        0      0        2 
  13  chr13_32181380     AKia    C    G        0      0        2 
  13  chr13_32181380     AOna    C    G        0      0        2 
  13  chr13_32181380     ASom    C    G        0      0        2 
  13  chr13_32181380     HCab    C    G        0      0        2 
  13  chr13_32181380     HPrz    C    G      0.5      1        2 
  13  chr13_32181380     ZBoe    C    G        0      0        2 
  13  chr13_32181380     ZGre    C    G        0      0        2 
  13  chr13_32181380     ZHar    C    G        0      0        2 
  13  chr13_32181380   Sample    C    G        0      0        2 
  13  chr13_32185811     AAsi    T    G        1      2        2 
  13  chr13_32185811     AKia    T    G        0      0        2 
  13  chr13_32185811     AOna    T    G        0      0        2 
  13  chr13_32185811     ASom    T    G        1      2        2 
  13  chr13_32185811     HCab    T    G        0      0        2 
  13  chr13_32185811     HPrz    T    G        0      0        2 
  13  chr13_32185811     ZBoe    T    G        0      0        2 
  13  chr13_32185811     ZGre    T    G        0      0        2 
  13  chr13_32185811     ZHar    T    G        0      0        2 
  13  chr13_32185811   Sample    T    G        1      2        2 
  13  chr13_32191149     AAsi    G    C        0      0        2 
  13  chr13_32191149     AKia    G    C        0      0        2 
  13  chr13_32191149     AOna    G    C        1      2        2 
  13  chr13_32191149     ASom    G    C        0      0        2 
  13  chr13_32191149     HCab    G    C        0      0        2 
  13  chr13_32191149     HPrz    G    C        0      0        2 
  13  chr13_32191149     ZBoe    G    C        0      0        2 
  13  chr13_32191149     ZGre    G    C        0      0        2 
  13  chr13_32191149     ZHar    G    C        0      0        2 
  13  chr13_32191149   Sample    G    C        0      0        2 
  13  chr13_32202754     AAsi    A    C        0      0        2 
  13  chr13_32202754     AKia    A    C        0      0        2 
  13  chr13_32202754     AOna    A    C        0      0        2 
  13  chr13_32202754     ASom    A    C        0      0        2 
  13  chr13_32202754     HCab    A    C        1      2        2 
  13  chr13_32202754     HPrz    A    C        1      2        2 
  13  chr13_32202754     ZBoe    A    C        0      0        2 
  13  chr13_32202754     ZGre    A    C        0      0        2 
  13  chr13_32202754     ZHar    A    C        0      0        2 
  13  chr13_32202754   Sample    A    C        0      0        2 
  13  chr13_32202907     AAsi    C    A        0      0        2 
  13  chr13_32202907     AKia    C    A        0      0        2 
  13  chr13_32202907     AOna    C    A        0      0        2 
  13  chr13_32202907     ASom    C    A        0      0        2 
  13  chr13_32202907     HCab    C    A        0      0        2 
  13  chr13_32202907     HPrz    C    A        1      2        2 
  13  chr13_32202907     ZBoe    C    A        0      0        2 
  13  chr13_32202907     ZGre    C    A        0      0        2 
  13  chr13_32202907     ZHar    C    A        0      0        2 
  13  chr13_32202907   Sample    C    A        0      0        2 
  13  chr13_32210035     AAsi    G    T        0      0        2 
  13  chr13_32210035     AKia    G    T        0      0        2 
  13  chr13_32210035     AOna    G    T        0      0        2 
  13  chr13_32210035     ASom    G    T        0      0        2 
  13  chr13_32210035     HCab    G    T        0      0        2 
  13  chr13_32210035     HPrz    G    T        0      0        2 
  13  chr13_32210035     ZBoe    G    T      0.5      1        2 
  13  chr13_32210035     ZGre    G    T        0      0        2 
  13  chr13_32210035     ZHar    G    T        0      0        2 
  13  chr13_32210035   Sample    G    T        0      0        2 
  13  chr13_32211889     AAsi    A    T        0      0        2 
  13  chr13_32211889     AKia    A    T        0      0        2 
  13  chr13_32211889     AOna    A    T        0      0        2 
  13  chr13_32211889     ASom    A    T        0      0        2 
  13  chr13_32211889     HCab    A    T        0      0        2 
  13  chr13_32211889     HPrz    A    T      0.5      1        2 
  13  chr13_32211889     ZBoe    A    T        0      0        2 
  13  chr13_32211889     ZGre    A    T        0      0        2 
  13  chr13_32211889     ZHar    A    T        0      0        2 
  13  chr13_32211889   Sample    A    T        0      0        2 
  13  chr13_32222801     AAsi    C    A        0      0        2 
  13  chr13_32222801     AKia    C    A        0      0        2 
  13  chr13_32222801     AOna    C    A      0.5      1        2 
  13  chr13_32222801     ASom    C    A        0      0        2 
  13  chr13_32222801     HCab    C    A        0      0        2 
  13  chr13_32222801     HPrz    C    A        0      0        2 
  13  chr13_32222801     ZBoe    C    A        0      0        2 
  13  chr13_32222801     ZGre    C    A        0      0        2 
  13  chr13_32222801     ZHar    C    A        0      0        2 
  13  chr13_32222801   Sample    C    A        0      0        2 
  13  chr13_32229331     AAsi    G    C        0      0        2 
  13  chr13_32229331     AKia    G    C        0      0        2 
  13  chr13_32229331     AOna    G    C        0      0        2 
  13  chr13_32229331     ASom    G    C        0      0        2 
  13  chr13_32229331     HCab    G    C        1      2        2 
  13  chr13_32229331     HPrz    G    C        1      2        2 
  13  chr13_32229331     ZBoe    G    C        0      0        2 
  13  chr13_32229331     ZGre    G    C        0      0        2 
  13  chr13_32229331     ZHar    G    C        0      0        2 
  13  chr13_32229331   Sample    G    C        0      0        2 
  13  chr13_32245488     AAsi    C    A        0      0        2 
  13  chr13_32245488     AKia    C    A        0      0        2 
  13  chr13_32245488     AOna    C    A        0      0        2 
  13  chr13_32245488     ASom    C    A        0      0        2 
  13  chr13_32245488     HCab    C    A        1      2        2 
  13  chr13_32245488     HPrz    C    A        1      2        2 
  13  chr13_32245488     ZBoe    C    A        0      0        2 
  13  chr13_32245488     ZGre    C    A        0      0        2 
  13  chr13_32245488     ZHar    C    A        0      0        2 
  13  chr13_32245488   Sample    C    A        0      0        2 
  13  chr13_32262155     AAsi    G    C        0      0        2 
  13  chr13_32262155     AKia    G    C      0.5      1        2 
  13  chr13_32262155     AOna    G    C        0      0        2 
  13  chr13_32262155     ASom    G    C        0      0        2 
  13  chr13_32262155     HCab    G    C        0      0        2 
  13  chr13_32262155     HPrz    G    C        0      0        2 
  13  chr13_32262155     ZBoe    G    C        0      0        2 
  13  chr13_32262155     ZGre    G    C        0      0        2 
  13  chr13_32262155     ZHar    G    C        0      0        2 
  13  chr13_32262155   Sample    G    C        0      0        2 
  13  chr13_32271735     AAsi    G    C        0      0        2 
  13  chr13_32271735     AKia    G    C      0.5      1        2 
  13  chr13_32271735     AOna    G    C        0      0        2 
  13  chr13_32271735     ASom    G    C        0      0        2 
  13  chr13_32271735     HCab    G    C        0      0        2 
  13  chr13_32271735     HPrz    G    C        0      0        2 
  13  chr13_32271735     ZBoe    G    C        0      0        2 
  13  chr13_32271735     ZGre    G    C        0      0        2 
  13  chr13_32271735     ZHar    G    C        0      0        2 
  13  chr13_32271735   Sample    G    C        0      0        2 
  13  chr13_32288520     AAsi    C    A        0      0        2 
  13  chr13_32288520     AKia    C    A        0      0        2 
  13  chr13_32288520     AOna    C    A        0      0        2 
  13  chr13_32288520     ASom    C    A        0      0        2 
  13  chr13_32288520     HCab    C    A        1      2        2 
  13  chr13_32288520     HPrz    C    A        1      2        2 
  13  chr13_32288520     ZBoe    C    A        0      0        2 
  13  chr13_32288520     ZGre    C    A        0      0        2 
  13  chr13_32288520     ZHar    C    A        0      0        2 
  13  chr13_32288520   Sample    C    A        0      0        2 
  13  chr13_32292518     AAsi    G    C        0      0        2 
  13  chr13_32292518     AKia    G    C        0      0        2 
  13  chr13_32292518     AOna    G    C        0      0        2 
  13  chr13_32292518     ASom    G    C        0      0        2 
  13  chr13_32292518     HCab    G    C        1      2        2 
  13  chr13_32292518     HPrz    G    C        1      2        2 
  13  chr13_32292518     ZBoe    G    C        0      0        2 
  13  chr13_32292518     ZGre    G    C        0      0        2 
  13  chr13_32292518     ZHar    G    C        0      0        2 
  13  chr13_32292518   Sample    G    C        0      0        2 
  13  chr13_32312653     AAsi    G    C        0      0        2 
  13  chr13_32312653     AKia    G    C        1      2        2 
  13  chr13_32312653     AOna    G    C        0      0        2 
  13  chr13_32312653     ASom    G    C        0      0        2 
  13  chr13_32312653     HCab    G    C        0      0        2 
  13  chr13_32312653     HPrz    G    C        0      0        2 
  13  chr13_32312653     ZBoe    G    C        0      0        2 
  13  chr13_32312653     ZGre    G    C        0      0        2 
  13  chr13_32312653     ZHar    G    C        0      0        2 
  13  chr13_32312653   Sample    G    C        0      0        2 
  13  chr13_32313942     AAsi    T    G        0      0        2 
  13  chr13_32313942     AKia    T    G        0      0        2 
  13  chr13_32313942     AOna    T    G        0      0        2 
  13  chr13_32313942     ASom    T    G        0      0        2 
  13  chr13_32313942     HCab    T    G        0      0        2 
  13  chr13_32313942     HPrz    T    G        0      0        2 
  13  chr13_32313942     ZBoe    T    G        0      0        2 
  13  chr13_32313942     ZGre    T    G      0.5      1        2 
  13  chr13_32313942     ZHar    T    G        0      0        2 
  13  chr13_32313942   Sample    T    G        0      0        2 
  13  chr13_32320950     AAsi    A    C        0      0        2 
  13  chr13_32320950     AKia    A    C        0      0        2 
  13  chr13_32320950     AOna    A    C        0      0        2 
  13  chr13_32320950     ASom    A    C        0      0        2 
  13  chr13_32320950     HCab    A    C        1      2        2 
  13  chr13_32320950     HPrz    A    C        1      2        2 
  13  chr13_32320950     ZBoe    A    C        0      0        2 
  13  chr13_32320950     ZGre    A    C        0      0        2 
  13  chr13_32320950     ZHar    A    C        0      0        2 
  13  chr13_32320950   Sample    A    C        0      0        2 
  13  chr13_32324843     AAsi    C    A        0      0        2 
  13  chr13_32324843     AKia    C    A        0      0        2 
  13  chr13_32324843     AOna    C    A        0      0        2 
  13  chr13_32324843     ASom    C    A        0      0        2 
  13  chr13_32324843     HCab    C    A        0      0        2 
  13  chr13_32324843     HPrz    C    A        0      0        2 
  13  chr13_32324843     ZBoe    C    A        0      0        2 
  13  chr13_32324843     ZGre    C    A        0      0        2 
  13  chr13_32324843     ZHar    C    A      0.5      1        2 
  13  chr13_32324843   Sample    C    A        0      0        2 
  13  chr13_32325961     AAsi    T    A        0      0        2 
  13  chr13_32325961     AKia    T    A        0      0        2 
  13  chr13_32325961     AOna    T    A        0      0        2 
  13  chr13_32325961     ASom    T    A        0      0        2 
  13  chr13_32325961     HCab    T    A        0      0        2 
  13  chr13_32325961     HPrz    T    A        0      0        2 
  13  chr13_32325961     ZBoe    T    A      0.5      1        2 
  13  chr13_32325961     ZGre    T    A        0      0        2 
  13  chr13_32325961     ZHar    T    A        0      0        2 
  13  chr13_32325961   Sample    T    A        0      0        2 
  13  chr13_32335520     AAsi    C    G        0      0        2 
  13  chr13_32335520     AKia    C    G        0      0        2 
  13  chr13_32335520     AOna    C    G        0      0        2 
  13  chr13_32335520     ASom    C    G        0      0        2 
  13  chr13_32335520     HCab    C    G        1      2        2 
  13  chr13_32335520     HPrz    C    G        1      2        2 
  13  chr13_32335520     ZBoe    C    G        0      0        2 
  13  chr13_32335520     ZGre    C    G        0      0        2 
  13  chr13_32335520     ZHar    C    G        0      0        2 
  13  chr13_32335520   Sample    C    G        0      0        2 
  13  chr13_32336747     AAsi    T    A        0      0        2 
  13  chr13_32336747     AKia    T    A        0      0        2 
  13  chr13_32336747     AOna    T    A        0      0        2 
  13  chr13_32336747     ASom    T    A      0.5      1        2 
  13  chr13_32336747     HCab    T    A        0      0        2 
  13  chr13_32336747     HPrz    T    A        0      0        2 
  13  chr13_32336747     ZBoe    T    A        0      0        2 
  13  chr13_32336747     ZGre    T    A        0      0        2 
  13  chr13_32336747     ZHar    T    A        0      0        2 
  13  chr13_32336747   Sample    T    A        0      0        2 
  13  chr13_32348817     AAsi    G    T        0      0        2 
  13  chr13_32348817     AKia    G    T        0      0        2 
  13  chr13_32348817     AOna    G    T        0      0        2 
  13  chr13_32348817     ASom    G    T      0.5      1        2 
  13  chr13_32348817     HCab    G    T        0      0        2 
  13  chr13_32348817     HPrz    G    T        0      0        2 
  13  chr13_32348817     ZBoe    G    T        0      0        2 
  13  chr13_32348817     ZGre    G    T        0      0        2 
  13  chr13_32348817     ZHar    G    T        0      0        2 
  13  chr13_32348817   Sample    G    T        0      0        2 
  13  chr13_32352028     AAsi    C    G        0      0        2 
  13  chr13_32352028     AKia    C    G        0      0        2 
  13  chr13_32352028     AOna    C    G        1      2        2 
  13  chr13_32352028     ASom    C    G        0      0        2 
  13  chr13_32352028     HCab    C    G        0      0        2 
  13  chr13_32352028     HPrz    C    G        0      0        2 
  13  chr13_32352028     ZBoe    C    G        1      2        2 
  13  chr13_32352028     ZGre    C    G        1      2        2 
  13  chr13_32352028     ZHar    C    G        1      2        2 
  13  chr13_32352028   Sample    C    G        0      0        2 
  13  chr13_32369351     AAsi    T    A        0      0        2 
  13  chr13_32369351     AKia    T    A        0      0        2 
  13  chr13_32369351     AOna    T    A        0      0        2 
  13  chr13_32369351     ASom    T    A        0      0        2 
  13  chr13_32369351     HCab    T    A        1      2        2 
  13  chr13_32369351     HPrz    T    A        1      2        2 
  13  chr13_32369351     ZBoe    T    A        0      0        2 
  13  chr13_32369351     ZGre    T    A        0      0        2 
  13  chr13_32369351     ZHar    T    A        0      0        2 
  13  chr13_32369351   Sample    T    A        0      0        2 
  13  chr13_32383772     AAsi    C    A        0      0        2 
  13  chr13_32383772     AKia    C    A        0      0        2 
  13  chr13_32383772     AOna    C    A        0      0        2 
  13  chr13_32383772     ASom    C    A        1      2        2 
  13  chr13_32383772     HCab    C    A        0      0        2 
  13  chr13_32383772     HPrz    C    A        0      0        2 
  13  chr13_32383772     ZBoe    C    A        0      0        2 
  13  chr13_32383772     ZGre    C    A        0      0        2 
  13  chr13_32383772     ZHar    C    A        0      0        2 
  13  chr13_32383772   Sample    C    A        0      0        2 
  13  chr13_32420807     AAsi    A    T        0      0        2 
  13  chr13_32420807     AKia    A    T        0      0        2 
  13  chr13_32420807     AOna    A    T        0      0        2 
  13  chr13_32420807     ASom    A    T        0      0        2 
  13  chr13_32420807     HCab    A    T        1      2        2 
  13  chr13_32420807     HPrz    A    T        1      2        2 
  13  chr13_32420807     ZBoe    A    T        0      0        2 
  13  chr13_32420807     ZGre    A    T        0      0        2 
  13  chr13_32420807     ZHar    A    T        0      0        2 
  13  chr13_32420807   Sample    A    T        0      0        2 
  13  chr13_32431816     AAsi    G    C        0      0        2 
  13  chr13_32431816     AKia    G    C        0      0        2 
  13  chr13_32431816     AOna    G    C        0      0        2 
  13  chr13_32431816     ASom    G    C        0      0        2 
  13  chr13_32431816     HCab    G    C        0      0        2 
  13  chr13_32431816     HPrz    G    C        0      0        2 
  13  chr13_32431816     ZBoe    G    C      0.5      1        2 
  13  chr13_32431816     ZGre    G    C        0      0        2 
  13  chr13_32431816     ZHar    G    C        0      0        2 
  13  chr13_32431816   Sample    G    C        0      0        2 
  13  chr13_32446691     AAsi    C    G        0      0        2 
  13  chr13_32446691     AKia    C    G        0      0        2 
  13  chr13_32446691     AOna    C    G        0      0        2 
  13  chr13_32446691     ASom    C    G        0      0        2 
  13  chr13_32446691     HCab    C    G      0.5      1        2 
  13  chr13_32446691     HPrz    C    G        1      2        2 
  13  chr13_32446691     ZBoe    C    G        0      0        2 
  13  chr13_32446691     ZGre    C    G        0      0        2 
  13  chr13_32446691     ZHar    C    G        0      0        2 
  13  chr13_32446691   Sample    C    G        0      0        2 
  13  chr13_32472091     AAsi    G    C        0      0        2 
  13  chr13_32472091     AKia    G    C        0      0        2 
  13  chr13_32472091     AOna    G    C        0      0        2 
  13  chr13_32472091     ASom    G    C      0.5      1        2 
  13  chr13_32472091     HCab    G    C        0      0        2 
  13  chr13_32472091     HPrz    G    C        0      0        2 
  13  chr13_32472091     ZBoe    G    C        0      0        2 
  13  chr13_32472091     ZGre    G    C        0      0        2 
  13  chr13_32472091     ZHar    G    C        0      0        2 
  13  chr13_32472091   Sample    G    C        0      0        2 
  13  chr13_32476388     AAsi    A    C        0      0        2 
  13  chr13_32476388     AKia    A    C        0      0        2 
  13  chr13_32476388     AOna    A    C        1      2        2 
  13  chr13_32476388     ASom    A    C        0      0        2 
  13  chr13_32476388     HCab    A    C        0      0        2 
  13  chr13_32476388     HPrz    A    C        0      0        2 
  13  chr13_32476388     ZBoe    A    C        0      0        2 
  13  chr13_32476388     ZGre    A    C        0      0        2 
  13  chr13_32476388     ZHar    A    C        0      0        2 
  13  chr13_32476388   Sample    A    C        0      0        2 
  13  chr13_32479036     AAsi    A    T        0      0        2 
  13  chr13_32479036     AKia    A    T        1      2        2 
  13  chr13_32479036     AOna    A    T        0      0        2 
  13  chr13_32479036     ASom    A    T        0      0        2 
  13  chr13_32479036     HCab    A    T        0      0        2 
  13  chr13_32479036     HPrz    A    T        0      0        2 
  13  chr13_32479036     ZBoe    A    T        0      0        2 
  13  chr13_32479036     ZGre    A    T        0      0        2 
  13  chr13_32479036     ZHar    A    T        0      0        2 
  13  chr13_32479036   Sample    A    T        0      0        2 
  13  chr13_32487370     AAsi    A    C        0      0        2 
  13  chr13_32487370     AKia    A    C        0      0        2 
  13  chr13_32487370     AOna    A    C        0      0        2 
  13  chr13_32487370     ASom    A    C        0      0        2 
  13  chr13_32487370     HCab    A    C        0      0        2 
  13  chr13_32487370     HPrz    A    C        0      0        2 
  13  chr13_32487370     ZBoe    A    C        0      0        2 
  13  chr13_32487370     ZGre    A    C        1      2        2 
  13  chr13_32487370     ZHar    A    C        0      0        2 
  13  chr13_32487370   Sample    A    C        0      0        2 
  13  chr13_32494085     AAsi    G    C        0      0        2 
  13  chr13_32494085     AKia    G    C        0      0        2 
  13  chr13_32494085     AOna    G    C        0      0        2 
  13  chr13_32494085     ASom    G    C        0      0        2 
  13  chr13_32494085     HCab    G    C        0      0        2 
  13  chr13_32494085     HPrz    G    C        0      0        2 
  13  chr13_32494085     ZBoe    G    C        0      0        2 
  13  chr13_32494085     ZGre    G    C        1      2        2 
  13  chr13_32494085     ZHar    G    C        0      0        2 
  13  chr13_32494085   Sample    G    C        0      0        2 
  13  chr13_32498208     AAsi    G    C        0      0        2 
  13  chr13_32498208     AKia    G    C        0      0        2 
  13  chr13_32498208     AOna    G    C        1      2        2 
  13  chr13_32498208     ASom    G    C        0      0        2 
  13  chr13_32498208     HCab    G    C        0      0        2 
  13  chr13_32498208     HPrz    G    C        0      0        2 
  13  chr13_32498208     ZBoe    G    C        0      0        2 
  13  chr13_32498208     ZGre    G    C        0      0        2 
  13  chr13_32498208     ZHar    G    C        0      0        2 
  13  chr13_32498208   Sample    G    C        0      0        2 
  13  chr13_32499633     AAsi    A    C        0      0        2 
  13  chr13_32499633     AKia    A    C        0      0        2 
  13  chr13_32499633     AOna    A    C        0      0        2 
  13  chr13_32499633     ASom    A    C        0      0        2 
  13  chr13_32499633     HCab    A    C        1      2        2 
  13  chr13_32499633     HPrz    A    C      0.5      1        2 
  13  chr13_32499633     ZBoe    A    C        0      0        2 
  13  chr13_32499633     ZGre    A    C        0      0        2 
  13  chr13_32499633     ZHar    A    C        0      0        2 
  13  chr13_32499633   Sample    A    C        0      0        2 
  13  chr13_32502645     AAsi    C    A        0      0        2 
  13  chr13_32502645     AKia    C    A        0      0        2 
  13  chr13_32502645     AOna    C    A        0      0        2 
  13  chr13_32502645     ASom    C    A        0      0        2 
  13  chr13_32502645     HCab    C    A        0      0        2 
  13  chr13_32502645     HPrz    C    A        0      0        2 
  13  chr13_32502645     ZBoe    C    A        0      0        2 
  13  chr13_32502645     ZGre    C    A        0      0        2 
  13  chr13_32502645     ZHar    C    A      0.5      1        2 
  13  chr13_32502645   Sample    C    A        0      0        2 
  13  chr13_32508233     AAsi    C    A        0      0        2 
  13  chr13_32508233     AKia    C    A        0      0        2 
  13  chr13_32508233     AOna    C    A        0      0        2 
  13  chr13_32508233     ASom    C    A        0      0        2 
  13  chr13_32508233     HCab    C    A        0      0        2 
  13  chr13_32508233     HPrz    C    A        0      0        2 
  13  chr13_32508233     ZBoe    C    A        0      0        2 
  13  chr13_32508233     ZGre    C    A        0      0        2 
  13  chr13_32508233     ZHar    C    A      0.5      1        2 
  13  chr13_32508233   Sample    C    A        0      0        2 
  13  chr13_32530823     AAsi    A    C        0      0        2 
  13  chr13_32530823     AKia    A    C        0      0        2 
  13  chr13_32530823     AOna    A    C        0      0        2 
  13  chr13_32530823     ASom    A    C        0      0        2 
  13  chr13_32530823     HCab    A    C      0.5      1        2 
  13  chr13_32530823     HPrz    A    C      0.5      1        2 
  13  chr13_32530823     ZBoe    A    C        0      0        2 
  13  chr13_32530823     ZGre    A    C        0      0        2 
  13  chr13_32530823     ZHar    A    C        0      0        2 
  13  chr13_32530823   Sample    A    C        0      0        2 
  13  chr13_32537054     AAsi    C    G        0      0        2 
  13  chr13_32537054     AKia    C    G        0      0        2 
  13  chr13_32537054     AOna    C    G        0      0        2 
  13  chr13_32537054     ASom    C    G        0      0        2 
  13  chr13_32537054     HCab    C    G        0      0        2 
  13  chr13_32537054     HPrz    C    G        0      0        2 
  13  chr13_32537054     ZBoe    C    G        0      0        2 
  13  chr13_32537054     ZGre    C    G        1      2        2 
  13  chr13_32537054     ZHar    C    G        0      0        2 
  13  chr13_32537054   Sample    C    G        0      0        2 
  13  chr13_32553518     AAsi    C    G        0      0        2 
  13  chr13_32553518     AKia    C    G        0      0        2 
  13  chr13_32553518     AOna    C    G      0.5      1        2 
  13  chr13_32553518     ASom    C    G        0      0        2 
  13  chr13_32553518     HCab    C    G        0      0        2 
  13  chr13_32553518     HPrz    C    G        0      0        2 
  13  chr13_32553518     ZBoe    C    G        0      0        2 
  13  chr13_32553518     ZGre    C    G        0      0        2 
  13  chr13_32553518     ZHar    C    G        0      0        2 
  13  chr13_32553518   Sample    C    G        0      0        2 
  13  chr13_32561828     AAsi    A    C        0      0        2 
  13  chr13_32561828     AKia    A    C        0      0        2 
  13  chr13_32561828     AOna    A    C        0      0        2 
  13  chr13_32561828     ASom    A    C        0      0        2 
  13  chr13_32561828     HCab    A    C      0.5      1        2 
  13  chr13_32561828     HPrz    A    C        0      0        2 
  13  chr13_32561828     ZBoe    A    C        0      0        2 
  13  chr13_32561828     ZGre    A    C        0      0        2 
  13  chr13_32561828     ZHar    A    C        0      0        2 
  13  chr13_32561828   Sample    A    C        0      0        2 
  13  chr13_32572963     AAsi    G    T        0      0        2 
  13  chr13_32572963     AKia    G    T        0      0        2 
  13  chr13_32572963     AOna    G    T        0      0        2 
  13  chr13_32572963     ASom    G    T        0      0        2 
  13  chr13_32572963     HCab    G    T        0      0        2 
  13  chr13_32572963     HPrz    G    T        0      0        2 
  13  chr13_32572963     ZBoe    G    T        0      0        2 
  13  chr13_32572963     ZGre    G    T      0.5      1        2 
  13  chr13_32572963     ZHar    G    T        0      0        2 
  13  chr13_32572963   Sample    G    T        0      0        2 
  13  chr13_32574838     AAsi    T    A        0      0        2 
  13  chr13_32574838     AKia    T    A        0      0        2 
  13  chr13_32574838     AOna    T    A        0      0        2 
  13  chr13_32574838     ASom    T    A        0      0        2 
  13  chr13_32574838     HCab    T    A      0.5      1        2 
  13  chr13_32574838     HPrz    T    A      0.5      1        2 
  13  chr13_32574838     ZBoe    T    A        0      0        2 
  13  chr13_32574838     ZGre    T    A        0      0        2 
  13  chr13_32574838     ZHar    T    A        0      0        2 
  13  chr13_32574838   Sample    T    A        0      0        2 
  13  chr13_32583801     AAsi    T    A        0      0        2 
  13  chr13_32583801     AKia    T    A        0      0        2 
  13  chr13_32583801     AOna    T    A      0.5      1        2 
  13  chr13_32583801     ASom    T    A        0      0        2 
  13  chr13_32583801     HCab    T    A        0      0        2 
  13  chr13_32583801     HPrz    T    A        0      0        2 
  13  chr13_32583801     ZBoe    T    A        0      0        2 
  13  chr13_32583801     ZGre    T    A        0      0        2 
  13  chr13_32583801     ZHar    T    A        0      0        2 
  13  chr13_32583801   Sample    T    A        0      0        2 
  13  chr13_32587532     AAsi    G    T        0      0        2 
  13  chr13_32587532     AKia    G    T        0      0        2 
  13  chr13_32587532     AOna    G    T        0      0        2 
  13  chr13_32587532     ASom    G    T        0      0        2 
  13  chr13_32587532     HCab    G    T        0      0        2 
  13  chr13_32587532     HPrz    G    T        0      0        2 
  13  chr13_32587532     ZBoe    G    T        0      0        2 
  13  chr13_32587532     ZGre    G    T        1      2        2 
  13  chr13_32587532     ZHar    G    T        0      0        2 
  13  chr13_32587532   Sample    G    T        0      0        2 
  13  chr13_32612065     AAsi    G    T        0      0        2 
  13  chr13_32612065     AKia    G    T        1      2        2 
  13  chr13_32612065     AOna    G    T        0      0        2 
  13  chr13_32612065     ASom    G    T        0      0        2 
  13  chr13_32612065     HCab    G    T        0      0        2 
  13  chr13_32612065     HPrz    G    T        0      0        2 
  13  chr13_32612065     ZBoe    G    T        0      0        2 
  13  chr13_32612065     ZGre    G    T        0      0        2 
  13  chr13_32612065     ZHar    G    T        0      0        2 
  13  chr13_32612065   Sample    G    T        0      0        2 
  13  chr13_32618769     AAsi    C    A        0      0        2 
  13  chr13_32618769     AKia    C    A        0      0        2 
  13  chr13_32618769     AOna    C    A        0      0        2 
  13  chr13_32618769     ASom    C    A        0      0        2 
  13  chr13_32618769     HCab    C    A        0      0        2 
  13  chr13_32618769     HPrz    C    A        0      0        2 
  13  chr13_32618769     ZBoe    C    A        0      0        2 
  13  chr13_32618769     ZGre    C    A        0      0        2 
  13  chr13_32618769     ZHar    C    A      0.5      1        2 
  13  chr13_32618769   Sample    C    A        0      0        2 
  13  chr13_32626270     AAsi    C    A        0      0        2 
  13  chr13_32626270     AKia    C    A        0      0        2 
  13  chr13_32626270     AOna    C    A        0      0        2 
  13  chr13_32626270     ASom    C    A        0      0        2 
  13  chr13_32626270     HCab    C    A        0      0        2 
  13  chr13_32626270     HPrz    C    A        0      0        2 
  13  chr13_32626270     ZBoe    C    A        0      0        2 
  13  chr13_32626270     ZGre    C    A        1      2        2 
  13  chr13_32626270     ZHar    C    A        0      0        2 
  13  chr13_32626270   Sample    C    A        0      0        2 
  13  chr13_32648464     AAsi    C    G        0      0        2 
  13  chr13_32648464     AKia    C    G        1      2        2 
  13  chr13_32648464     AOna    C    G        1      2        2 
  13  chr13_32648464     ASom    C    G        0      0        2 
  13  chr13_32648464     HCab    C    G        0      0        2 
  13  chr13_32648464     HPrz    C    G        0      0        2 
  13  chr13_32648464     ZBoe    C    G        0      0        2 
  13  chr13_32648464     ZGre    C    G        0      0        2 
  13  chr13_32648464     ZHar    C    G        0      0        2 
  13  chr13_32648464   Sample    C    G        0      0        2 
  13  chr13_32648491     AAsi    G    C        0      0        2 
  13  chr13_32648491     AKia    G    C        0      0        2 
  13  chr13_32648491     AOna    G    C        0      0        2 
  13  chr13_32648491     ASom    G    C        0      0        2 
  13  chr13_32648491     HCab    G    C        0      0        2 
  13  chr13_32648491     HPrz    G    C        0      0        2 
  13  chr13_32648491     ZBoe    G    C        1      2        2 
  13  chr13_32648491     ZGre    G    C        1      2        2 
  13  chr13_32648491     ZHar    G    C        0      0        2 
  13  chr13_32648491   Sample    G    C        0      0        2 
  13  chr13_32655091     AAsi    A    C        0      0        2 
  13  chr13_32655091     AKia    A    C        0      0        2 
  13  chr13_32655091     AOna    A    C        0      0        2 
  13  chr13_32655091     ASom    A    C        0      0        2 
  13  chr13_32655091     HCab    A    C        1      2        2 
  13  chr13_32655091     HPrz    A    C        1      2        2 
  13  chr13_32655091     ZBoe    A    C        0      0        2 
  13  chr13_32655091     ZGre    A    C        0      0        2 
  13  chr13_32655091     ZHar    A    C        0      0        2 
  13  chr13_32655091   Sample    A    C        1      2        2 
  13  chr13_32668063     AAsi    T    A        0      0        2 
  13  chr13_32668063     AKia    T    A        0      0        2 
  13  chr13_32668063     AOna    T    A      0.5      1        2 
  13  chr13_32668063     ASom    T    A        0      0        2 
  13  chr13_32668063     HCab    T    A        0      0        2 
  13  chr13_32668063     HPrz    T    A        0      0        2 
  13  chr13_32668063     ZBoe    T    A        0      0        2 
  13  chr13_32668063     ZGre    T    A        0      0        2 
  13  chr13_32668063     ZHar    T    A        0      0        2 
  13  chr13_32668063   Sample    T    A        0      0        2 
  13  chr13_32669677     AAsi    C    A        0      0        2 
  13  chr13_32669677     AKia    C    A        0      0        2 
  13  chr13_32669677     AOna    C    A        0      0        2 
  13  chr13_32669677     ASom    C    A        0      0        2 
  13  chr13_32669677     HCab    C    A        1      2        2 
  13  chr13_32669677     HPrz    C    A        1      2        2 
  13  chr13_32669677     ZBoe    C    A        0      0        2 
  13  chr13_32669677     ZGre    C    A        0      0        2 
  13  chr13_32669677     ZHar    C    A        0      0        2 
  13  chr13_32669677   Sample    C    A        0      0        2 
  13  chr13_32671321     AAsi    G    C        0      0        2 
  13  chr13_32671321     AKia    G    C        0      0        2 
  13  chr13_32671321     AOna    G    C        0      0        2 
  13  chr13_32671321     ASom    G    C        0      0        2 
  13  chr13_32671321     HCab    G    C        1      2        2 
  13  chr13_32671321     HPrz    G    C        1      2        2 
  13  chr13_32671321     ZBoe    G    C        0      0        2 
  13  chr13_32671321     ZGre    G    C        0      0        2 
  13  chr13_32671321     ZHar    G    C        0      0        2 
  13  chr13_32671321   Sample    G    C        0      0        2 
  13  chr13_32681114     AAsi    T    A        0      0        2 
  13  chr13_32681114     AKia    T    A        1      2        2 
  13  chr13_32681114     AOna    T    A        1      2        2 
  13  chr13_32681114     ASom    T    A        0      0        2 
  13  chr13_32681114     HCab    T    A        0      0        2 
  13  chr13_32681114     HPrz    T    A        0      0        2 
  13  chr13_32681114     ZBoe    T    A        0      0        2 
  13  chr13_32681114     ZGre    T    A        0      0        2 
  13  chr13_32681114     ZHar    T    A        0      0        2 
  13  chr13_32681114   Sample    T    A        0      0        2 
  13  chr13_32685561     AAsi    T    G        0      0        2 
  13  chr13_32685561     AKia    T    G        1      2        2 
  13  chr13_32685561     AOna    T    G        0      0        2 
  13  chr13_32685561     ASom    T    G        0      0        2 
  13  chr13_32685561     HCab    T    G        0      0        2 
  13  chr13_32685561     HPrz    T    G        0      0        2 
  13  chr13_32685561     ZBoe    T    G        0      0        2 
  13  chr13_32685561     ZGre    T    G        0      0        2 
  13  chr13_32685561     ZHar    T    G        0      0        2 
  13  chr13_32685561   Sample    T    G        0      0        2 
  13  chr13_32779963     AAsi    G    C        0      0        2 
  13  chr13_32779963     AKia    G    C      0.5      1        2 
  13  chr13_32779963     AOna    G    C      0.5      1        2 
  13  chr13_32779963     ASom    G    C        0      0        2 
  13  chr13_32779963     HCab    G    C        0      0        2 
  13  chr13_32779963     HPrz    G    C        0      0        2 
  13  chr13_32779963     ZBoe    G    C        0      0        2 
  13  chr13_32779963     ZGre    G    C        0      0        2 
  13  chr13_32779963     ZHar    G    C        0      0        2 
  13  chr13_32779963   Sample    G    C        0      0        2 
  13  chr13_32781014     AAsi    C    A        1      2        2 
  13  chr13_32781014     AKia    C    A        0      0        2 
  13  chr13_32781014     AOna    C    A        0      0        2 
  13  chr13_32781014     ASom    C    A        1      2        2 
  13  chr13_32781014     HCab    C    A        0      0        2 
  13  chr13_32781014     HPrz    C    A        0      0        2 
  13  chr13_32781014     ZBoe    C    A        0      0        2 
  13  chr13_32781014     ZGre    C    A        0      0        2 
  13  chr13_32781014     ZHar    C    A        0      0        2 
  13  chr13_32781014   Sample    C    A        1      2        2 
  13  chr13_32791142     AAsi    G    C        0      0        2 
  13  chr13_32791142     AKia    G    C        1      2        2 
  13  chr13_32791142     AOna    G    C        1      2        2 
  13  chr13_32791142     ASom    G    C        0      0        2 
  13  chr13_32791142     HCab    G    C        0      0        2 
  13  chr13_32791142     HPrz    G    C        0      0        2 
  13  chr13_32791142     ZBoe    G    C        0      0        2 
  13  chr13_32791142     ZGre    G    C        0      0        2 
  13  chr13_32791142     ZHar    G    C        0      0        2 
  13  chr13_32791142   Sample    G    C        0      0        2 
  13  chr13_32808186     AAsi    C    G        1      2        2 
  13  chr13_32808186     AKia    C    G        1      2        2 
  13  chr13_32808186     AOna    C    G        1      2        2 
  13  chr13_32808186     ASom    C    G        1      2        2 
  13  chr13_32808186     HCab    C    G        0      0        2 
  13  chr13_32808186     HPrz    C    G        0      0        2 
  13  chr13_32808186     ZBoe    C    G        0      0        2 
  13  chr13_32808186     ZGre    C    G        0      0        2 
  13  chr13_32808186     ZHar    C    G        0      0        2 
  13  chr13_32808186   Sample    C    G        1      2        2 
  13  chr13_32813751     AAsi    G    T        0      0        2 
  13  chr13_32813751     AKia    G    T        0      0        2 
  13  chr13_32813751     AOna    G    T        0      0        2 
  13  chr13_32813751     ASom    G    T        0      0        2 
  13  chr13_32813751     HCab    G    T        0      0        2 
  13  chr13_32813751     HPrz    G    T        0      0        2 
  13  chr13_32813751     ZBoe    G    T        0      0        2 
  13  chr13_32813751     ZGre    G    T        1      2        2 
  13  chr13_32813751     ZHar    G    T        0      0        2 
  13  chr13_32813751   Sample    G    T        0      0        2 
  13  chr13_32818247     AAsi    C    A        0      0        2 
  13  chr13_32818247     AKia    C    A        0      0        2 
  13  chr13_32818247     AOna    C    A        0      0        2 
  13  chr13_32818247     ASom    C    A        0      0        2 
  13  chr13_32818247     HCab    C    A        1      2        2 
  13  chr13_32818247     HPrz    C    A        1      2        2 
  13  chr13_32818247     ZBoe    C    A        0      0        2 
  13  chr13_32818247     ZGre    C    A        0      0        2 
  13  chr13_32818247     ZHar    C    A        0      0        2 
  13  chr13_32818247   Sample    C    A        0      0        2 
  13  chr13_32832316     AAsi    G    T        1      2        2 
  13  chr13_32832316     AKia    G    T        0      0        2 
  13  chr13_32832316     AOna    G    T        0      0        2 
  13  chr13_32832316     ASom    G    T        1      2        2 
  13  chr13_32832316     HCab    G    T        0      0        2 
  13  chr13_32832316     HPrz    G    T        0      0        2 
  13  chr13_32832316     ZBoe    G    T        0      0        2 
  13  chr13_32832316     ZGre    G    T        0      0        2 
  13  chr13_32832316     ZHar    G    T        0      0        2 
  13  chr13_32832316   Sample    G    T        1      2        2 
  13  chr13_32835145     AAsi    A    C        0      0        2 
  13  chr13_32835145     AKia    A    C        0      0        2 
  13  chr13_32835145     AOna    A    C      0.5      1        2 
  13  chr13_32835145     ASom    A    C        0      0        2 
  13  chr13_32835145     HCab    A    C        0      0        2 
  13  chr13_32835145     HPrz    A    C        0      0        2 
  13  chr13_32835145     ZBoe    A    C        0      0        2 
  13  chr13_32835145     ZGre    A    C        0      0        2 
  13  chr13_32835145     ZHar    A    C        0      0        2 
  13  chr13_32835145   Sample    A    C        0      0        2 
  13  chr13_32847973     AAsi    C    G        0      0        2 
  13  chr13_32847973     AKia    C    G        0      0        2 
  13  chr13_32847973     AOna    C    G        0      0        2 
  13  chr13_32847973     ASom    C    G        0      0        2 
  13  chr13_32847973     HCab    C    G        0      0        2 
  13  chr13_32847973     HPrz    C    G        0      0        2 
  13  chr13_32847973     ZBoe    C    G        0      0        2 
  13  chr13_32847973     ZGre    C    G        1      2        2 
  13  chr13_32847973     ZHar    C    G        0      0        2 
  13  chr13_32847973   Sample    C    G        0      0        2 
  13  chr13_32867652     AAsi    G    T        0      0        2 
  13  chr13_32867652     AKia    G    T        1      2        2 
  13  chr13_32867652     AOna    G    T        1      2        2 
  13  chr13_32867652     ASom    G    T        0      0        2 
  13  chr13_32867652     HCab    G    T        0      0        2 
  13  chr13_32867652     HPrz    G    T        0      0        2 
  13  chr13_32867652     ZBoe    G    T        0      0        2 
  13  chr13_32867652     ZGre    G    T        0      0        2 
  13  chr13_32867652     ZHar    G    T        0      0        2 
  13  chr13_32867652   Sample    G    T        0      0        2 
  13  chr13_32888382     AAsi    T    A        1      2        2 
  13  chr13_32888382     AKia    T    A        0      0        2 
  13  chr13_32888382     AOna    T    A        0      0        2 
  13  chr13_32888382     ASom    T    A        0      0        2 
  13  chr13_32888382     HCab    T    A        0      0        2 
  13  chr13_32888382     HPrz    T    A        0      0        2 
  13  chr13_32888382     ZBoe    T    A        0      0        2 
  13  chr13_32888382     ZGre    T    A        0      0        2 
  13  chr13_32888382     ZHar    T    A        0      0        2 
  13  chr13_32888382   Sample    T    A        0      0        2 
  13  chr13_32912958     AAsi    T    G        0      0        2 
  13  chr13_32912958     AKia    T    G        0      0        2 
  13  chr13_32912958     AOna    T    G        0      0        2 
  13  chr13_32912958     ASom    T    G        0      0        2 
  13  chr13_32912958     HCab    T    G        1      2        2 
  13  chr13_32912958     HPrz    T    G        1      2        2 
  13  chr13_32912958     ZBoe    T    G        0      0        2 
  13  chr13_32912958     ZGre    T    G        0      0        2 
  13  chr13_32912958     ZHar    T    G        0      0        2 
  13  chr13_32912958   Sample    T    G        0      0        2 
  13  chr13_32919650     AAsi    C    G        0      0        2 
  13  chr13_32919650     AKia    C    G        0      0        2 
  13  chr13_32919650     AOna    C    G      0.5      1        2 
  13  chr13_32919650     ASom    C    G        0      0        2 
  13  chr13_32919650     HCab    C    G        0      0        2 
  13  chr13_32919650     HPrz    C    G        0      0        2 
  13  chr13_32919650     ZBoe    C    G        0      0        2 
  13  chr13_32919650     ZGre    C    G        0      0        2 
  13  chr13_32919650     ZHar    C    G        0      0        2 
  13  chr13_32919650   Sample    C    G        0      0        2 
  13  chr13_32938254     AAsi    G    T        0      0        2 
  13  chr13_32938254     AKia    G    T        0      0        2 
  13  chr13_32938254     AOna    G    T        1      2        2 
  13  chr13_32938254     ASom    G    T        0      0        2 
  13  chr13_32938254     HCab    G    T        1      2        2 
  13  chr13_32938254     HPrz    G    T        1      2        2 
  13  chr13_32938254     ZBoe    G    T        1      2        2 
  13  chr13_32938254     ZGre    G    T        0      0        2 
  13  chr13_32938254     ZHar    G    T        0      0        2 
  13  chr13_32938254   Sample    G    T        0      0        2 
  13  chr13_32954201     AAsi    G    C        0      0        2 
  13  chr13_32954201     AKia    G    C        0      0        2 
  13  chr13_32954201     AOna    G    C        0      0        2 
  13  chr13_32954201     ASom    G    C        0      0        2 
  13  chr13_32954201     HCab    G    C        1      2        2 
  13  chr13_32954201     HPrz    G    C        1      2        2 
  13  chr13_32954201     ZBoe    G    C        0      0        2 
  13  chr13_32954201     ZGre    G    C        0      0        2 
  13  chr13_32954201     ZHar    G    C        0      0        2 
  13  chr13_32954201   Sample    G    C        0      0        2 
  13  chr13_32962279     AAsi    T    G        1      2        2 
  13  chr13_32962279     AKia    T    G        0      0        2 
  13  chr13_32962279     AOna    T    G        0      0        2 
  13  chr13_32962279     ASom    T    G        0      0        2 
  13  chr13_32962279     HCab    T    G        0      0        2 
  13  chr13_32962279     HPrz    T    G        0      0        2 
  13  chr13_32962279     ZBoe    T    G        0      0        2 
  13  chr13_32962279     ZGre    T    G        0      0        2 
  13  chr13_32962279     ZHar    T    G        0      0        2 
  13  chr13_32962279   Sample    T    G        0      0        2 
  13  chr13_32966236     AAsi    T    G        0      0        2 
  13  chr13_32966236     AKia    T    G        0      0        2 
  13  chr13_32966236     AOna    T    G        0      0        2 
  13  chr13_32966236     ASom    T    G        0      0        2 
  13  chr13_32966236     HCab    T    G        0      0        2 
  13  chr13_32966236     HPrz    T    G        0      0        2 
  13  chr13_32966236     ZBoe    T    G        0      0        2 
  13  chr13_32966236     ZGre    T    G        0      0        2 
  13  chr13_32966236     ZHar    T    G        1      2        2 
  13  chr13_32966236   Sample    T    G        0      0        2 
  13  chr13_32984509     AAsi    G    T        0      0        2 
  13  chr13_32984509     AKia    G    T        0      0        2 
  13  chr13_32984509     AOna    G    T        0      0        2 
  13  chr13_32984509     ASom    G    T        0      0        2 
  13  chr13_32984509     HCab    G    T        1      2        2 
  13  chr13_32984509     HPrz    G    T        1      2        2 
  13  chr13_32984509     ZBoe    G    T        0      0        2 
  13  chr13_32984509     ZGre    G    T        0      0        2 
  13  chr13_32984509     ZHar    G    T        0      0        2 
  13  chr13_32984509   Sample    G    T        0      0        2 
  13  chr13_32994147     AAsi    C    G        0      0        2 
  13  chr13_32994147     AKia    C    G        0      0        2 
  13  chr13_32994147     AOna    C    G      0.5      1        2 
  13  chr13_32994147     ASom    C    G        0      0        2 
  13  chr13_32994147     HCab    C    G        0      0        2 
  13  chr13_32994147     HPrz    C    G        0      0        2 
  13  chr13_32994147     ZBoe    C    G        0      0        2 
  13  chr13_32994147     ZGre    C    G        0      0        2 
  13  chr13_32994147     ZHar    C    G        0      0        2 
  13  chr13_32994147   Sample    C    G        0      0        2 
  13  chr13_32997947     AAsi    C    G        0      0        2 
  13  chr13_32997947     AKia    C    G        0      0        2 
  13  chr13_32997947     AOna    C    G        0      0        2 
  13  chr13_32997947     ASom    C    G        0      0        2 
  13  chr13_32997947     HCab    C    G        0      0        2 
  13  chr13_32997947     HPrz    C    G        0      0        2 
  13  chr13_32997947     ZBoe    C    G      0.5      1        2 
  13  chr13_32997947     ZGre    C    G        0      0        2 
  13  chr13_32997947     ZHar    C    G        0      0        2 
  13  chr13_32997947   Sample    C    G        0      0        2 
  13  chr13_33032529     AAsi    A    T        1      2        2 
  13  chr13_33032529     AKia    A    T        0      0        2 
  13  chr13_33032529     AOna    A    T        0      0        2 
  13  chr13_33032529     ASom    A    T        1      2        2 
  13  chr13_33032529     HCab    A    T        0      0        2 
  13  chr13_33032529     HPrz    A    T        0      0        2 
  13  chr13_33032529     ZBoe    A    T        0      0        2 
  13  chr13_33032529     ZGre    A    T        0      0        2 
  13  chr13_33032529     ZHar    A    T        0      0        2 
  13  chr13_33032529   Sample    A    T        1      2        2 
  13  chr13_33032541     AAsi    T    G        0      0        2 
  13  chr13_33032541     AKia    T    G        1      2        2 
  13  chr13_33032541     AOna    T    G        0      0        2 
  13  chr13_33032541     ASom    T    G        0      0        2 
  13  chr13_33032541     HCab    T    G        0      0        2 
  13  chr13_33032541     HPrz    T    G        0      0        2 
  13  chr13_33032541     ZBoe    T    G        0      0        2 
  13  chr13_33032541     ZGre    T    G        0      0        2 
  13  chr13_33032541     ZHar    T    G        0      0        2 
  13  chr13_33032541   Sample    T    G        0      0        2 
  13  chr13_33051722     AAsi    T    G        0      0        2 
  13  chr13_33051722     AKia    T    G        0      0        2 
  13  chr13_33051722     AOna    T    G        0      0        2 
  13  chr13_33051722     ASom    T    G        0      0        2 
  13  chr13_33051722     HCab    T    G        0      0        2 
  13  chr13_33051722     HPrz    T    G        0      0        2 
  13  chr13_33051722     ZBoe    T    G        1      2        2 
  13  chr13_33051722     ZGre    T    G        0      0        2 
  13  chr13_33051722     ZHar    T    G        0      0        2 
  13  chr13_33051722   Sample    T    G        0      0        2 
  13  chr13_33074389     AAsi    C    G        0      0        2 
  13  chr13_33074389     AKia    C    G        1      2        2 
  13  chr13_33074389     AOna    C    G        1      2        2 
  13  chr13_33074389     ASom    C    G        0      0        2 
  13  chr13_33074389     HCab    C    G        0      0        2 
  13  chr13_33074389     HPrz    C    G        0      0        2 
  13  chr13_33074389     ZBoe    C    G        0      0        2 
  13  chr13_33074389     ZGre    C    G        0      0        2 
  13  chr13_33074389     ZHar    C    G        0      0        2 
  13  chr13_33074389   Sample    C    G        0      0        2 
  13  chr13_33091199     AAsi    G    C        0      0        2 
  13  chr13_33091199     AKia    G    C        0      0        2 
  13  chr13_33091199     AOna    G    C        0      0        2 
  13  chr13_33091199     ASom    G    C        0      0        2 
  13  chr13_33091199     HCab    G    C        0      0        2 
  13  chr13_33091199     HPrz    G    C        0      0        2 
  13  chr13_33091199     ZBoe    G    C        0      0        2 
  13  chr13_33091199     ZGre    G    C        1      2        2 
  13  chr13_33091199     ZHar    G    C        0      0        2 
  13  chr13_33091199   Sample    G    C        0      0        2 
  13  chr13_33117944     AAsi    A    C        0      0        2 
  13  chr13_33117944     AKia    A    C        0      0        2 
  13  chr13_33117944     AOna    A    C        0      0        2 
  13  chr13_33117944     ASom    A    C        0      0        2 
  13  chr13_33117944     HCab    A    C        0      0        2 
  13  chr13_33117944     HPrz    A    C        0      0        2 
  13  chr13_33117944     ZBoe    A    C      0.5      1        2 
  13  chr13_33117944     ZGre    A    C        0      0        2 
  13  chr13_33117944     ZHar    A    C        0      0        2 
  13  chr13_33117944   Sample    A    C        0      0        2 
  13  chr13_33127314     AAsi    T    G        0      0        2 
  13  chr13_33127314     AKia    T    G        0      0        2 
  13  chr13_33127314     AOna    T    G        0      0        2 
  13  chr13_33127314     ASom    T    G        0      0        2 
  13  chr13_33127314     HCab    T    G        1      2        2 
  13  chr13_33127314     HPrz    T    G        1      2        2 
  13  chr13_33127314     ZBoe    T    G        0      0        2 
  13  chr13_33127314     ZGre    T    G        0      0        2 
  13  chr13_33127314     ZHar    T    G        0      0        2 
  13  chr13_33127314   Sample    T    G        0      0        2 
  13  chr13_33214181     AAsi    C    G        0      0        2 
  13  chr13_33214181     AKia    C    G        1      2        2 
  13  chr13_33214181     AOna    C    G        1      2        2 
  13  chr13_33214181     ASom    C    G        0      0        2 
  13  chr13_33214181     HCab    C    G        0      0        2 
  13  chr13_33214181     HPrz    C    G        0      0        2 
  13  chr13_33214181     ZBoe    C    G        0      0        2 
  13  chr13_33214181     ZGre    C    G        0      0        2 
  13  chr13_33214181     ZHar    C    G        0      0        2 
  13  chr13_33214181   Sample    C    G        0      0        2 
  13  chr13_33217812     AAsi    G    C        0      0        2 
  13  chr13_33217812     AKia    G    C        0      0        2 
  13  chr13_33217812     AOna    G    C        0      0        2 
  13  chr13_33217812     ASom    G    C        0      0        2 
  13  chr13_33217812     HCab    G    C        0      0        2 
  13  chr13_33217812     HPrz    G    C        1      2        2 
  13  chr13_33217812     ZBoe    G    C        0      0        2 
  13  chr13_33217812     ZGre    G    C        0      0        2 
  13  chr13_33217812     ZHar    G    C        0      0        2 
  13  chr13_33217812   Sample    G    C        0      0        2 
  13  chr13_33240852     AAsi    T    G        0      0        2 
  13  chr13_33240852     AKia    T    G        0      0        2 
  13  chr13_33240852     AOna    T    G        0      0        2 
  13  chr13_33240852     ASom    T    G        0      0        2 
  13  chr13_33240852     HCab    T    G        1      2        2 
  13  chr13_33240852     HPrz    T    G        1      2        2 
  13  chr13_33240852     ZBoe    T    G        0      0        2 
  13  chr13_33240852     ZGre    T    G        0      0        2 
  13  chr13_33240852     ZHar    T    G        0      0        2 
  13  chr13_33240852   Sample    T    G        0      0        2 
  13  chr13_33259667     AAsi    C    G        0      0        2 
  13  chr13_33259667     AKia    C    G        0      0        2 
  13  chr13_33259667     AOna    C    G        0      0        2 
  13  chr13_33259667     ASom    C    G        0      0        2 
  13  chr13_33259667     HCab    C    G        1      2        2 
  13  chr13_33259667     HPrz    C    G        1      2        2 
  13  chr13_33259667     ZBoe    C    G        0      0        2 
  13  chr13_33259667     ZGre    C    G        0      0        2 
  13  chr13_33259667     ZHar    C    G        0      0        2 
  13  chr13_33259667   Sample    C    G        0      0        2 
  13  chr13_33267930     AAsi    A    C        0      0        2 
  13  chr13_33267930     AKia    A    C        0      0        2 
  13  chr13_33267930     AOna    A    C        0      0        2 
  13  chr13_33267930     ASom    A    C        0      0        2 
  13  chr13_33267930     HCab    A    C        0      0        2 
  13  chr13_33267930     HPrz    A    C        0      0        2 
  13  chr13_33267930     ZBoe    A    C        0      0        2 
  13  chr13_33267930     ZGre    A    C      0.5      1        2 
  13  chr13_33267930     ZHar    A    C        0      0        2 
  13  chr13_33267930   Sample    A    C        0      0        2 
  13  chr13_33311102     AAsi    A    C        0      0        2 
  13  chr13_33311102     AKia    A    C        0      0        2 
  13  chr13_33311102     AOna    A    C        0      0        2 
  13  chr13_33311102     ASom    A    C        0      0        2 
  13  chr13_33311102     HCab    A    C        0      0        2 
  13  chr13_33311102     HPrz    A    C        0      0        2 
  13  chr13_33311102     ZBoe    A    C      0.5      1        2 
  13  chr13_33311102     ZGre    A    C        0      0        2 
  13  chr13_33311102     ZHar    A    C        0      0        2 
  13  chr13_33311102   Sample    A    C        0      0        2 
  13  chr13_33323505     AAsi    C    G        0      0        2 
  13  chr13_33323505     AKia    C    G        0      0        2 
  13  chr13_33323505     AOna    C    G        0      0        2 
  13  chr13_33323505     ASom    C    G        0      0        2 
  13  chr13_33323505     HCab    C    G        0      0        2 
  13  chr13_33323505     HPrz    C    G        0      0        2 
  13  chr13_33323505     ZBoe    C    G      0.5      1        2 
  13  chr13_33323505     ZGre    C    G        0      0        2 
  13  chr13_33323505     ZHar    C    G        0      0        2 
  13  chr13_33323505   Sample    C    G        0      0        2 
  13  chr13_33363772     AAsi    G    T        0      0        2 
  13  chr13_33363772     AKia    G    T        0      0        2 
  13  chr13_33363772     AOna    G    T        0      0        2 
  13  chr13_33363772     ASom    G    T        0      0        2 
  13  chr13_33363772     HCab    G    T        0      0        2 
  13  chr13_33363772     HPrz    G    T        0      0        2 
  13  chr13_33363772     ZBoe    G    T      0.5      1        2 
  13  chr13_33363772     ZGre    G    T        0      0        2 
  13  chr13_33363772     ZHar    G    T        0      0        2 
  13  chr13_33363772   Sample    G    T        0      0        2 
  13  chr13_33369429     AAsi    C    G        0      0        2 
  13  chr13_33369429     AKia    C    G        0      0        2 
  13  chr13_33369429     AOna    C    G        0      0        2 
  13  chr13_33369429     ASom    C    G        0      0        2 
  13  chr13_33369429     HCab    C    G        1      2        2 
  13  chr13_33369429     HPrz    C    G        1      2        2 
  13  chr13_33369429     ZBoe    C    G        0      0        2 
  13  chr13_33369429     ZGre    C    G        0      0        2 
  13  chr13_33369429     ZHar    C    G        0      0        2 
  13  chr13_33369429   Sample    C    G        0      0        2 
  13  chr13_33375663     AAsi    C    G        0      0        2 
  13  chr13_33375663     AKia    C    G        0      0        2 
  13  chr13_33375663     AOna    C    G        0      0        2 
  13  chr13_33375663     ASom    C    G        0      0        2 
  13  chr13_33375663     HCab    C    G        1      2        2 
  13  chr13_33375663     HPrz    C    G        1      2        2 
  13  chr13_33375663     ZBoe    C    G        0      0        2 
  13  chr13_33375663     ZGre    C    G        0      0        2 
  13  chr13_33375663     ZHar    C    G        0      0        2 
  13  chr13_33375663   Sample    C    G        0      0        2 
  13  chr13_33379049     AAsi    A    C        0      0        2 
  13  chr13_33379049     AKia    A    C        0      0        2 
  13  chr13_33379049     AOna    A    C        0      0        2 
  13  chr13_33379049     ASom    A    C        0      0        2 
  13  chr13_33379049     HCab    A    C        1      2        2 
  13  chr13_33379049     HPrz    A    C        1      2        2 
  13  chr13_33379049     ZBoe    A    C        0      0        2 
  13  chr13_33379049     ZGre    A    C        0      0        2 
  13  chr13_33379049     ZHar    A    C        0      0        2 
  13  chr13_33379049   Sample    A    C        0      0        2 
  13  chr13_33422735     AAsi    A    T        0      0        2 
  13  chr13_33422735     AKia    A    T        0      0        2 
  13  chr13_33422735     AOna    A    T        0      0        2 
  13  chr13_33422735     ASom    A    T        0      0        2 
  13  chr13_33422735     HCab    A    T        0      0        2 
  13  chr13_33422735     HPrz    A    T        0      0        2 
  13  chr13_33422735     ZBoe    A    T        0      0        2 
  13  chr13_33422735     ZGre    A    T        1      2        2 
  13  chr13_33422735     ZHar    A    T        0      0        2 
  13  chr13_33422735   Sample    A    T        0      0        2 
  13  chr13_33434172     AAsi    C    A        1      2        2 
  13  chr13_33434172     AKia    C    A        0      0        2 
  13  chr13_33434172     AOna    C    A        0      0        2 
  13  chr13_33434172     ASom    C    A        1      2        2 
  13  chr13_33434172     HCab    C    A        0      0        2 
  13  chr13_33434172     HPrz    C    A        0      0        2 
  13  chr13_33434172     ZBoe    C    A        0      0        2 
  13  chr13_33434172     ZGre    C    A        0      0        2 
  13  chr13_33434172     ZHar    C    A        0      0        2 
  13  chr13_33434172   Sample    C    A        1      2        2 
  13  chr13_33436825     AAsi    G    C        0      0        2 
  13  chr13_33436825     AKia    G    C        0      0        2 
  13  chr13_33436825     AOna    G    C        0      0        2 
  13  chr13_33436825     ASom    G    C        0      0        2 
  13  chr13_33436825     HCab    G    C        0      0        2 
  13  chr13_33436825     HPrz    G    C        0      0        2 
  13  chr13_33436825     ZBoe    G    C      0.5      1        2 
  13  chr13_33436825     ZGre    G    C        0      0        2 
  13  chr13_33436825     ZHar    G    C        0      0        2 
  13  chr13_33436825   Sample    G    C        0      0        2 
  13  chr13_33441510     AAsi    T    G        0      0        2 
  13  chr13_33441510     AKia    T    G        0      0        2 
  13  chr13_33441510     AOna    T    G        0      0        2 
  13  chr13_33441510     ASom    T    G        0      0        2 
  13  chr13_33441510     HCab    T    G        1      2        2 
  13  chr13_33441510     HPrz    T    G        1      2        2 
  13  chr13_33441510     ZBoe    T    G        0      0        2 
  13  chr13_33441510     ZGre    T    G        0      0        2 
  13  chr13_33441510     ZHar    T    G        0      0        2 
  13  chr13_33441510   Sample    T    G        0      0        2 
  13  chr13_33519906     AAsi    T    G        0      0        2 
  13  chr13_33519906     AKia    T    G        0      0        2 
  13  chr13_33519906     AOna    T    G        0      0        2 
  13  chr13_33519906     ASom    T    G        0      0        2 
  13  chr13_33519906     HCab    T    G        0      0        2 
  13  chr13_33519906     HPrz    T    G        0      0        2 
  13  chr13_33519906     ZBoe    T    G        0      0        2 
  13  chr13_33519906     ZGre    T    G      0.5      1        2 
  13  chr13_33519906     ZHar    T    G        0      0        2 
  13  chr13_33519906   Sample    T    G        0      0        2 
  13  chr13_33529791     AAsi    A    C        0      0        2 
  13  chr13_33529791     AKia    A    C        0      0        2 
  13  chr13_33529791     AOna    A    C        0      0        2 
  13  chr13_33529791     ASom    A    C        0      0        2 
  13  chr13_33529791     HCab    A    C        0      0        2 
  13  chr13_33529791     HPrz    A    C        0      0        2 
  13  chr13_33529791     ZBoe    A    C        0      0        2 
  13  chr13_33529791     ZGre    A    C      0.5      1        2 
  13  chr13_33529791     ZHar    A    C        0      0        2 
  13  chr13_33529791   Sample    A    C        0      0        2 
  13  chr13_33532089     AAsi    G    C        0      0        2 
  13  chr13_33532089     AKia    G    C        0      0        2 
  13  chr13_33532089     AOna    G    C        0      0        2 
  13  chr13_33532089     ASom    G    C        0      0        2 
  13  chr13_33532089     HCab    G    C        0      0        2 
  13  chr13_33532089     HPrz    G    C        0      0        2 
  13  chr13_33532089     ZBoe    G    C        0      0        2 
  13  chr13_33532089     ZGre    G    C        0      0        2 
  13  chr13_33532089     ZHar    G    C      0.5      1        2 
  13  chr13_33532089   Sample    G    C        0      0        2 
  13  chr13_33536102     AAsi    A    C        0      0        2 
  13  chr13_33536102     AKia    A    C        0      0        2 
  13  chr13_33536102     AOna    A    C        0      0        2 
  13  chr13_33536102     ASom    A    C        0      0        2 
  13  chr13_33536102     HCab    A    C        1      2        2 
  13  chr13_33536102     HPrz    A    C        1      2        2 
  13  chr13_33536102     ZBoe    A    C        0      0        2 
  13  chr13_33536102     ZGre    A    C        0      0        2 
  13  chr13_33536102     ZHar    A    C        0      0        2 
  13  chr13_33536102   Sample    A    C        0      0        2 
  13  chr13_33540462     AAsi    G    C        0      0        2 
  13  chr13_33540462     AKia    G    C        0      0        2 
  13  chr13_33540462     AOna    G    C        0      0        2 
  13  chr13_33540462     ASom    G    C        0      0        2 
  13  chr13_33540462     HCab    G    C        1      2        2 
  13  chr13_33540462     HPrz    G    C        1      2        2 
  13  chr13_33540462     ZBoe    G    C        0      0        2 
  13  chr13_33540462     ZGre    G    C        0      0        2 
  13  chr13_33540462     ZHar    G    C        0      0        2 
  13  chr13_33540462   Sample    G    C        0      0        2 
  13  chr13_33550559     AAsi    A    T        0      0        2 
  13  chr13_33550559     AKia    A    T        1      2        2 
  13  chr13_33550559     AOna    A    T        0      0        2 
  13  chr13_33550559     ASom    A    T        0      0        2 
  13  chr13_33550559     HCab    A    T        0      0        2 
  13  chr13_33550559     HPrz    A    T        0      0        2 
  13  chr13_33550559     ZBoe    A    T        0      0        2 
  13  chr13_33550559     ZGre    A    T        0      0        2 
  13  chr13_33550559     ZHar    A    T        0      0        2 
  13  chr13_33550559   Sample    A    T        0      0        2 
  13  chr13_33551466     AAsi    C    A        0      0        2 
  13  chr13_33551466     AKia    C    A        0      0        2 
  13  chr13_33551466     AOna    C    A        0      0        2 
  13  chr13_33551466     ASom    C    A        0      0        2 
  13  chr13_33551466     HCab    C    A        0      0        2 
  13  chr13_33551466     HPrz    C    A        0      0        2 
  13  chr13_33551466     ZBoe    C    A        0      0        2 
  13  chr13_33551466     ZGre    C    A        0      0        2 
  13  chr13_33551466     ZHar    C    A      0.5      1        2 
  13  chr13_33551466   Sample    C    A        0      0        2 
  13  chr13_33555326     AAsi    A    T        0      0        2 
  13  chr13_33555326     AKia    A    T        0      0        2 
  13  chr13_33555326     AOna    A    T        0      0        2 
  13  chr13_33555326     ASom    A    T        0      0        2 
  13  chr13_33555326     HCab    A    T        0      0        2 
  13  chr13_33555326     HPrz    A    T      0.5      1        2 
  13  chr13_33555326     ZBoe    A    T        0      0        2 
  13  chr13_33555326     ZGre    A    T        0      0        2 
  13  chr13_33555326     ZHar    A    T        0      0        2 
  13  chr13_33555326   Sample    A    T        0      0        2 
  13  chr13_33566099     AAsi    C    G        0      0        2 
  13  chr13_33566099     AKia    C    G        0      0        2 
  13  chr13_33566099     AOna    C    G        0      0        2 
  13  chr13_33566099     ASom    C    G        0      0        2 
  13  chr13_33566099     HCab    C    G        0      0        2 
  13  chr13_33566099     HPrz    C    G        0      0        2 
  13  chr13_33566099     ZBoe    C    G      0.5      1        2 
  13  chr13_33566099     ZGre    C    G        0      0        2 
  13  chr13_33566099     ZHar    C    G        0      0        2 
  13  chr13_33566099   Sample    C    G        0      0        2 
  13  chr13_33591307     AAsi    G    T        0      0        2 
  13  chr13_33591307     AKia    G    T        0      0        2 
  13  chr13_33591307     AOna    G    T        0      0        2 
  13  chr13_33591307     ASom    G    T        0      0        2 
  13  chr13_33591307     HCab    G    T        1      2        2 
  13  chr13_33591307     HPrz    G    T        1      2        2 
  13  chr13_33591307     ZBoe    G    T        0      0        2 
  13  chr13_33591307     ZGre    G    T        0      0        2 
  13  chr13_33591307     ZHar    G    T        0      0        2 
  13  chr13_33591307   Sample    G    T        0      0        2 
  13  chr13_33592528     AAsi    G    T        0      0        2 
  13  chr13_33592528     AKia    G    T        0      0        2 
  13  chr13_33592528     AOna    G    T        0      0        2 
  13  chr13_33592528     ASom    G    T      0.5      1        2 
  13  chr13_33592528     HCab    G    T        0      0        2 
  13  chr13_33592528     HPrz    G    T        0      0        2 
  13  chr13_33592528     ZBoe    G    T        0      0        2 
  13  chr13_33592528     ZGre    G    T        0      0        2 
  13  chr13_33592528     ZHar    G    T        0      0        2 
  13  chr13_33592528   Sample    G    T        1      2        2 
  13  chr13_33627675     AAsi    G    C        0      0        2 
  13  chr13_33627675     AKia    G    C        1      2        2 
  13  chr13_33627675     AOna    G    C      0.5      1        2 
  13  chr13_33627675     ASom    G    C        0      0        2 
  13  chr13_33627675     HCab    G    C        0      0        2 
  13  chr13_33627675     HPrz    G    C        0      0        2 
  13  chr13_33627675     ZBoe    G    C        0      0        2 
  13  chr13_33627675     ZGre    G    C        0      0        2 
  13  chr13_33627675     ZHar    G    C        0      0        2 
  13  chr13_33627675   Sample    G    C        0      0        2 
  13  chr13_33627844     AAsi    C    G        0      0        2 
  13  chr13_33627844     AKia    C    G        0      0        2 
  13  chr13_33627844     AOna    C    G        0      0        2 
  13  chr13_33627844     ASom    C    G        0      0        2 
  13  chr13_33627844     HCab    C    G        0      0        2 
  13  chr13_33627844     HPrz    C    G        0      0        2 
  13  chr13_33627844     ZBoe    C    G      0.5      1        2 
  13  chr13_33627844     ZGre    C    G        1      2        2 
  13  chr13_33627844     ZHar    C    G        0      0        2 
  13  chr13_33627844   Sample    C    G        0      0        2 
  13  chr13_33638902     AAsi    G    C        0      0        2 
  13  chr13_33638902     AKia    G    C        0      0        2 
  13  chr13_33638902     AOna    G    C        0      0        2 
  13  chr13_33638902     ASom    G    C        0      0        2 
  13  chr13_33638902     HCab    G    C        1      2        2 
  13  chr13_33638902     HPrz    G    C        1      2        2 
  13  chr13_33638902     ZBoe    G    C        0      0        2 
  13  chr13_33638902     ZGre    G    C        0      0        2 
  13  chr13_33638902     ZHar    G    C        0      0        2 
  13  chr13_33638902   Sample    G    C        0      0        2 
  13  chr13_33674402     AAsi    G    T        0      0        2 
  13  chr13_33674402     AKia    G    T        0      0        2 
  13  chr13_33674402     AOna    G    T        0      0        2 
  13  chr13_33674402     ASom    G    T        0      0        2 
  13  chr13_33674402     HCab    G    T        0      0        2 
  13  chr13_33674402     HPrz    G    T        0      0        2 
  13  chr13_33674402     ZBoe    G    T      0.5      1        2 
  13  chr13_33674402     ZGre    G    T        0      0        2 
  13  chr13_33674402     ZHar    G    T        0      0        2 
  13  chr13_33674402   Sample    G    T        0      0        2 
  13  chr13_33675680     AAsi    C    G        0      0        2 
  13  chr13_33675680     AKia    C    G        0      0        2 
  13  chr13_33675680     AOna    C    G        0      0        2 
  13  chr13_33675680     ASom    C    G        0      0        2 
  13  chr13_33675680     HCab    C    G        0      0        2 
  13  chr13_33675680     HPrz    C    G        0      0        2 
  13  chr13_33675680     ZBoe    C    G      0.5      1        2 
  13  chr13_33675680     ZGre    C    G        0      0        2 
  13  chr13_33675680     ZHar    C    G        0      0        2 
  13  chr13_33675680   Sample    C    G        0      0        2 
  13  chr13_33678189     AAsi    A    T        0      0        2 
  13  chr13_33678189     AKia    A    T        0      0        2 
  13  chr13_33678189     AOna    A    T        0      0        2 
  13  chr13_33678189     ASom    A    T        0      0        2 
  13  chr13_33678189     HCab    A    T        1      2        2 
  13  chr13_33678189     HPrz    A    T      0.5      1        2 
  13  chr13_33678189     ZBoe    A    T        0      0        2 
  13  chr13_33678189     ZGre    A    T        0      0        2 
  13  chr13_33678189     ZHar    A    T        0      0        2 
  13  chr13_33678189   Sample    A    T        0      0        2 
  13  chr13_33723500     AAsi    G    T        0      0        2 
  13  chr13_33723500     AKia    G    T        1      2        2 
  13  chr13_33723500     AOna    G    T        0      0        2 
  13  chr13_33723500     ASom    G    T        0      0        2 
  13  chr13_33723500     HCab    G    T        0      0        2 
  13  chr13_33723500     HPrz    G    T        0      0        2 
  13  chr13_33723500     ZBoe    G    T        0      0        2 
  13  chr13_33723500     ZGre    G    T        0      0        2 
  13  chr13_33723500     ZHar    G    T        0      0        2 
  13  chr13_33723500   Sample    G    T        0      0        2 
  13  chr13_33756157     AAsi    A    T        0      0        2 
  13  chr13_33756157     AKia    A    T        0      0        2 
  13  chr13_33756157     AOna    A    T        0      0        2 
  13  chr13_33756157     ASom    A    T        0      0        2 
  13  chr13_33756157     HCab    A    T        0      0        2 
  13  chr13_33756157     HPrz    A    T      0.5      1        2 
  13  chr13_33756157     ZBoe    A    T        0      0        2 
  13  chr13_33756157     ZGre    A    T        0      0        2 
  13  chr13_33756157     ZHar    A    T        0      0        2 
  13  chr13_33756157   Sample    A    T        0      0        2 
  13  chr13_33758972     AAsi    C    G        0      0        2 
  13  chr13_33758972     AKia    C    G        0      0        2 
  13  chr13_33758972     AOna    C    G      0.5      1        2 
  13  chr13_33758972     ASom    C    G        0      0        2 
  13  chr13_33758972     HCab    C    G        0      0        2 
  13  chr13_33758972     HPrz    C    G        0      0        2 
  13  chr13_33758972     ZBoe    C    G        0      0        2 
  13  chr13_33758972     ZGre    C    G        0      0        2 
  13  chr13_33758972     ZHar    C    G        0      0        2 
  13  chr13_33758972   Sample    C    G        0      0        2 
  13  chr13_33762953     AAsi    G    T        0      0        2 
  13  chr13_33762953     AKia    G    T        1      2        2 
  13  chr13_33762953     AOna    G    T        0      0        2 
  13  chr13_33762953     ASom    G    T        0      0        2 
  13  chr13_33762953     HCab    G    T        0      0        2 
  13  chr13_33762953     HPrz    G    T        0      0        2 
  13  chr13_33762953     ZBoe    G    T        0      0        2 
  13  chr13_33762953     ZGre    G    T        0      0        2 
  13  chr13_33762953     ZHar    G    T        0      0        2 
  13  chr13_33762953   Sample    G    T        0      0        2 
  13  chr13_33787549     AAsi    G    T        0      0        2 
  13  chr13_33787549     AKia    G    T        0      0        2 
  13  chr13_33787549     AOna    G    T        0      0        2 
  13  chr13_33787549     ASom    G    T        0      0        2 
  13  chr13_33787549     HCab    G    T        1      2        2 
  13  chr13_33787549     HPrz    G    T      0.5      1        2 
  13  chr13_33787549     ZBoe    G    T        0      0        2 
  13  chr13_33787549     ZGre    G    T        0      0        2 
  13  chr13_33787549     ZHar    G    T        0      0        2 
  13  chr13_33787549   Sample    G    T        0      0        2 
  13  chr13_33789377     AAsi    C    A        0      0        2 
  13  chr13_33789377     AKia    C    A        0      0        2 
  13  chr13_33789377     AOna    C    A        0      0        2 
  13  chr13_33789377     ASom    C    A        0      0        2 
  13  chr13_33789377     HCab    C    A      0.5      1        2 
  13  chr13_33789377     HPrz    C    A        0      0        2 
  13  chr13_33789377     ZBoe    C    A        0      0        2 
  13  chr13_33789377     ZGre    C    A        0      0        2 
  13  chr13_33789377     ZHar    C    A        0      0        2 
  13  chr13_33789377   Sample    C    A        0      0        2 
  13  chr13_33814830     AAsi    G    T        0      0        2 
  13  chr13_33814830     AKia    G    T        0      0        2 
  13  chr13_33814830     AOna    G    T        0      0        2 
  13  chr13_33814830     ASom    G    T      0.5      1        2 
  13  chr13_33814830     HCab    G    T        0      0        2 
  13  chr13_33814830     HPrz    G    T        0      0        2 
  13  chr13_33814830     ZBoe    G    T        0      0        2 
  13  chr13_33814830     ZGre    G    T        0      0        2 
  13  chr13_33814830     ZHar    G    T        0      0        2 
  13  chr13_33814830   Sample    G    T        0      0        2 
  13  chr13_33815581     AAsi    A    C        0      0        2 
  13  chr13_33815581     AKia    A    C        0      0        2 
  13  chr13_33815581     AOna    A    C        0      0        2 
  13  chr13_33815581     ASom    A    C        0      0        2 
  13  chr13_33815581     HCab    A    C        1      2        2 
  13  chr13_33815581     HPrz    A    C        1      2        2 
  13  chr13_33815581     ZBoe    A    C        0      0        2 
  13  chr13_33815581     ZGre    A    C        0      0        2 
  13  chr13_33815581     ZHar    A    C        0      0        2 
  13  chr13_33815581   Sample    A    C        0      0        2 
  13  chr13_33818395     AAsi    C    G        0      0        2 
  13  chr13_33818395     AKia    C    G        0      0        2 
  13  chr13_33818395     AOna    C    G        0      0        2 
  13  chr13_33818395     ASom    C    G        0      0        2 
  13  chr13_33818395     HCab    C    G        1      2        2 
  13  chr13_33818395     HPrz    C    G        1      2        2 
  13  chr13_33818395     ZBoe    C    G        0      0        2 
  13  chr13_33818395     ZGre    C    G        0      0        2 
  13  chr13_33818395     ZHar    C    G        0      0        2 
  13  chr13_33818395   Sample    C    G        0      0        2 
  13  chr13_33823410     AAsi    C    A        1      2        2 
  13  chr13_33823410     AKia    C    A        0      0        2 
  13  chr13_33823410     AOna    C    A        0      0        2 
  13  chr13_33823410     ASom    C    A        0      0        2 
  13  chr13_33823410     HCab    C    A        0      0        2 
  13  chr13_33823410     HPrz    C    A        0      0        2 
  13  chr13_33823410     ZBoe    C    A        0      0        2 
  13  chr13_33823410     ZGre    C    A        0      0        2 
  13  chr13_33823410     ZHar    C    A        0      0        2 
  13  chr13_33823410   Sample    C    A        1      2        2 
  13  chr13_33826108     AAsi    G    C        0      0        2 
  13  chr13_33826108     AKia    G    C        0      0        2 
  13  chr13_33826108     AOna    G    C        0      0        2 
  13  chr13_33826108     ASom    G    C        0      0        2 
  13  chr13_33826108     HCab    G    C        0      0        2 
  13  chr13_33826108     HPrz    G    C        0      0        2 
  13  chr13_33826108     ZBoe    G    C        0      0        2 
  13  chr13_33826108     ZGre    G    C        1      2        2 
  13  chr13_33826108     ZHar    G    C        0      0        2 
  13  chr13_33826108   Sample    G    C        0      0        2 
  13  chr13_33870468     AAsi    T    A        0      0        2 
  13  chr13_33870468     AKia    T    A        0      0        2 
  13  chr13_33870468     AOna    T    A        0      0        2 
  13  chr13_33870468     ASom    T    A        0      0        2 
  13  chr13_33870468     HCab    T    A        0      0        2 
  13  chr13_33870468     HPrz    T    A        0      0        2 
  13  chr13_33870468     ZBoe    T    A        1      2        2 
  13  chr13_33870468     ZGre    T    A        0      0        2 
  13  chr13_33870468     ZHar    T    A        0      0        2 
  13  chr13_33870468   Sample    T    A        0      0        2 
  13  chr13_33891074     AAsi    T    G        0      0        2 
  13  chr13_33891074     AKia    T    G        0      0        2 
  13  chr13_33891074     AOna    T    G        0      0        2 
  13  chr13_33891074     ASom    T    G        0      0        2 
  13  chr13_33891074     HCab    T    G        0      0        2 
  13  chr13_33891074     HPrz    T    G        0      0        2 
  13  chr13_33891074     ZBoe    T    G        0      0        2 
  13  chr13_33891074     ZGre    T    G      0.5      1        2 
  13  chr13_33891074     ZHar    T    G        0      0        2 
  13  chr13_33891074   Sample    T    G        0      0        2 
  13  chr13_33917141     AAsi    T    G        0      0        2 
  13  chr13_33917141     AKia    T    G        0      0        2 
  13  chr13_33917141     AOna    T    G        0      0        2 
  13  chr13_33917141     ASom    T    G        0      0        2 
  13  chr13_33917141     HCab    T    G        0      0        2 
  13  chr13_33917141     HPrz    T    G        0      0        2 
  13  chr13_33917141     ZBoe    T    G      0.5      1        2 
  13  chr13_33917141     ZGre    T    G        0      0        2 
  13  chr13_33917141     ZHar    T    G        0      0        2 
  13  chr13_33917141   Sample    T    G        0      0        2 
  13  chr13_33934016     AAsi    G    T        0      0        2 
  13  chr13_33934016     AKia    G    T        0      0        2 
  13  chr13_33934016     AOna    G    T        0      0        2 
  13  chr13_33934016     ASom    G    T        0      0        2 
  13  chr13_33934016     HCab    G    T        1      2        2 
  13  chr13_33934016     HPrz    G    T        1      2        2 
  13  chr13_33934016     ZBoe    G    T        0      0        2 
  13  chr13_33934016     ZGre    G    T        0      0        2 
  13  chr13_33934016     ZHar    G    T        0      0        2 
  13  chr13_33934016   Sample    G    T        0      0        2 
  13  chr13_33941785     AAsi    A    C        0      0        2 
  13  chr13_33941785     AKia    A    C        0      0        2 
  13  chr13_33941785     AOna    A    C      0.5      1        2 
  13  chr13_33941785     ASom    A    C        0      0        2 
  13  chr13_33941785     HCab    A    C        0      0        2 
  13  chr13_33941785     HPrz    A    C        0      0        2 
  13  chr13_33941785     ZBoe    A    C        0      0        2 
  13  chr13_33941785     ZGre    A    C        0      0        2 
  13  chr13_33941785     ZHar    A    C        0      0        2 
  13  chr13_33941785   Sample    A    C        0      0        2 
  13  chr13_33950091     AAsi    C    A        0      0        2 
  13  chr13_33950091     AKia    C    A        0      0        2 
  13  chr13_33950091     AOna    C    A        0      0        2 
  13  chr13_33950091     ASom    C    A        0      0        2 
  13  chr13_33950091     HCab    C    A        0      0        2 
  13  chr13_33950091     HPrz    C    A        0      0        2 
  13  chr13_33950091     ZBoe    C    A        1      2        2 
  13  chr13_33950091     ZGre    C    A        0      0        2 
  13  chr13_33950091     ZHar    C    A        0      0        2 
  13  chr13_33950091   Sample    C    A        0      0        2 
  13  chr13_33959590     AAsi    C    G        0      0        2 
  13  chr13_33959590     AKia    C    G        0      0        2 
  13  chr13_33959590     AOna    C    G        0      0        2 
  13  chr13_33959590     ASom    C    G      0.5      1        2 
  13  chr13_33959590     HCab    C    G        0      0        2 
  13  chr13_33959590     HPrz    C    G        0      0        2 
  13  chr13_33959590     ZBoe    C    G        0      0        2 
  13  chr13_33959590     ZGre    C    G        0      0        2 
  13  chr13_33959590     ZHar    C    G        0      0        2 
  13  chr13_33959590   Sample    C    G        0      0        2 
  13  chr13_33960580     AAsi    G    C        0      0        2 
  13  chr13_33960580     AKia    G    C        0      0        2 
  13  chr13_33960580     AOna    G    C        0      0        2 
  13  chr13_33960580     ASom    G    C        0      0        2 
  13  chr13_33960580     HCab    G    C        0      0        2 
  13  chr13_33960580     HPrz    G    C        0      0        2 
  13  chr13_33960580     ZBoe    G    C      0.5      1        2 
  13  chr13_33960580     ZGre    G    C        0      0        2 
  13  chr13_33960580     ZHar    G    C        0      0        2 
  13  chr13_33960580   Sample    G    C        0      0        2 
  13  chr13_33966587     AAsi    C    G        0      0        2 
  13  chr13_33966587     AKia    C    G        0      0        2 
  13  chr13_33966587     AOna    C    G      0.5      1        2 
  13  chr13_33966587     ASom    C    G        0      0        2 
  13  chr13_33966587     HCab    C    G        0      0        2 
  13  chr13_33966587     HPrz    C    G        0      0        2 
  13  chr13_33966587     ZBoe    C    G        0      0        2 
  13  chr13_33966587     ZGre    C    G        0      0        2 
  13  chr13_33966587     ZHar    C    G        0      0        2 
  13  chr13_33966587   Sample    C    G        0      0        2 
  13  chr13_33972747     AAsi    G    C        0      0        2 
  13  chr13_33972747     AKia    G    C        0      0        2 
  13  chr13_33972747     AOna    G    C        0      0        2 
  13  chr13_33972747     ASom    G    C        0      0        2 
  13  chr13_33972747     HCab    G    C      0.5      1        2 
  13  chr13_33972747     HPrz    G    C        1      2        2 
  13  chr13_33972747     ZBoe    G    C        0      0        2 
  13  chr13_33972747     ZGre    G    C        0      0        2 
  13  chr13_33972747     ZHar    G    C        0      0        2 
  13  chr13_33972747   Sample    G    C        0      0        2 
  13  chr13_33993363     AAsi    C    G        0      0        2 
  13  chr13_33993363     AKia    C    G        0      0        2 
  13  chr13_33993363     AOna    C    G        0      0        2 
  13  chr13_33993363     ASom    C    G        0      0        2 
  13  chr13_33993363     HCab    C    G        0      0        2 
  13  chr13_33993363     HPrz    C    G      0.5      1        2 
  13  chr13_33993363     ZBoe    C    G        0      0        2 
  13  chr13_33993363     ZGre    C    G        0      0        2 
  13  chr13_33993363     ZHar    C    G        0      0        2 
  13  chr13_33993363   Sample    C    G        0      0        2 
  13  chr13_34005453     AAsi    G    T        0      0        2 
  13  chr13_34005453     AKia    G    T        0      0        2 
  13  chr13_34005453     AOna    G    T        1      2        2 
  13  chr13_34005453     ASom    G    T        0      0        2 
  13  chr13_34005453     HCab    G    T        0      0        2 
  13  chr13_34005453     HPrz    G    T        0      0        2 
  13  chr13_34005453     ZBoe    G    T        0      0        2 
  13  chr13_34005453     ZGre    G    T        0      0        2 
  13  chr13_34005453     ZHar    G    T        0      0        2 
  13  chr13_34005453   Sample    G    T        0      0        2 
  13  chr13_34028554     AAsi    T    G        0      0        2 
  13  chr13_34028554     AKia    T    G        0      0        2 
  13  chr13_34028554     AOna    T    G        0      0        2 
  13  chr13_34028554     ASom    T    G        0      0        2 
  13  chr13_34028554     HCab    T    G        1      2        2 
  13  chr13_34028554     HPrz    T    G        0      0        2 
  13  chr13_34028554     ZBoe    T    G        0      0        2 
  13  chr13_34028554     ZGre    T    G        0      0        2 
  13  chr13_34028554     ZHar    T    G        0      0        2 
  13  chr13_34028554   Sample    T    G        0      0        2 
  13  chr13_34059750     AAsi    C    A        0      0        2 
  13  chr13_34059750     AKia    C    A        0      0        2 
  13  chr13_34059750     AOna    C    A        0      0        2 
  13  chr13_34059750     ASom    C    A        0      0        2 
  13  chr13_34059750     HCab    C    A        1      2        2 
  13  chr13_34059750     HPrz    C    A        1      2        2 
  13  chr13_34059750     ZBoe    C    A        0      0        2 
  13  chr13_34059750     ZGre    C    A        0      0        2 
  13  chr13_34059750     ZHar    C    A        0      0        2 
  13  chr13_34059750   Sample    C    A        0      0        2 
  13  chr13_34084058     AAsi    C    A        0      0        2 
  13  chr13_34084058     AKia    C    A        0      0        2 
  13  chr13_34084058     AOna    C    A        0      0        2 
  13  chr13_34084058     ASom    C    A        0      0        2 
  13  chr13_34084058     HCab    C    A        0      0        2 
  13  chr13_34084058     HPrz    C    A        0      0        2 
  13  chr13_34084058     ZBoe    C    A      0.5      1        2 
  13  chr13_34084058     ZGre    C    A        0      0        2 
  13  chr13_34084058     ZHar    C    A        0      0        2 
  13  chr13_34084058   Sample    C    A        0      0        2 
  13  chr13_34088269     AAsi    G    C        0      0        2 
  13  chr13_34088269     AKia    G    C      0.5      1        2 
  13  chr13_34088269     AOna    G    C        0      0        2 
  13  chr13_34088269     ASom    G    C        0      0        2 
  13  chr13_34088269     HCab    G    C        0      0        2 
  13  chr13_34088269     HPrz    G    C        0      0        2 
  13  chr13_34088269     ZBoe    G    C        1      2        2 
  13  chr13_34088269     ZGre    G    C        1      2        2 
  13  chr13_34088269     ZHar    G    C        1      2        2 
  13  chr13_34088269   Sample    G    C        0      0        2 
  13  chr13_34097595     AAsi    A    T        0      0        2 
  13  chr13_34097595     AKia    A    T        0      0        2 
  13  chr13_34097595     AOna    A    T        0      0        2 
  13  chr13_34097595     ASom    A    T        0      0        2 
  13  chr13_34097595     HCab    A    T        0      0        2 
  13  chr13_34097595     HPrz    A    T      0.5      1        2 
  13  chr13_34097595     ZBoe    A    T        0      0        2 
  13  chr13_34097595     ZGre    A    T        0      0        2 
  13  chr13_34097595     ZHar    A    T        0      0        2 
  13  chr13_34097595   Sample    A    T        0      0        2 
  13  chr13_34113203     AAsi    A    C        0      0        2 
  13  chr13_34113203     AKia    A    C        0      0        2 
  13  chr13_34113203     AOna    A    C        0      0        2 
  13  chr13_34113203     ASom    A    C        0      0        2 
  13  chr13_34113203     HCab    A    C        1      2        2 
  13  chr13_34113203     HPrz    A    C        1      2        2 
  13  chr13_34113203     ZBoe    A    C        0      0        2 
  13  chr13_34113203     ZGre    A    C        0      0        2 
  13  chr13_34113203     ZHar    A    C        0      0        2 
  13  chr13_34113203   Sample    A    C        0      0        2 
  13  chr13_34121046     AAsi    C    G        0      0        2 
  13  chr13_34121046     AKia    C    G        1      2        2 
  13  chr13_34121046     AOna    C    G        0      0        2 
  13  chr13_34121046     ASom    C    G        0      0        2 
  13  chr13_34121046     HCab    C    G        0      0        2 
  13  chr13_34121046     HPrz    C    G        0      0        2 
  13  chr13_34121046     ZBoe    C    G        0      0        2 
  13  chr13_34121046     ZGre    C    G        0      0        2 
  13  chr13_34121046     ZHar    C    G        0      0        2 
  13  chr13_34121046   Sample    C    G        0      0        2 
  13  chr13_34138864     AAsi    G    T        1      2        2 
  13  chr13_34138864     AKia    G    T        1      2        2 
  13  chr13_34138864     AOna    G    T        1      2        2 
  13  chr13_34138864     ASom    G    T        1      2        2 
  13  chr13_34138864     HCab    G    T        0      0        2 
  13  chr13_34138864     HPrz    G    T        0      0        2 
  13  chr13_34138864     ZBoe    G    T        0      0        2 
  13  chr13_34138864     ZGre    G    T        0      0        2 
  13  chr13_34138864     ZHar    G    T        0      0        2 
  13  chr13_34138864   Sample    G    T        1      2        2 
  13  chr13_34140487     AAsi    C    G        0      0        2 
  13  chr13_34140487     AKia    C    G        0      0        2 
  13  chr13_34140487     AOna    C    G      0.5      1        2 
  13  chr13_34140487     ASom    C    G        0      0        2 
  13  chr13_34140487     HCab    C    G        0      0        2 
  13  chr13_34140487     HPrz    C    G        0      0        2 
  13  chr13_34140487     ZBoe    C    G        0      0        2 
  13  chr13_34140487     ZGre    C    G        0      0        2 
  13  chr13_34140487     ZHar    C    G        0      0        2 
  13  chr13_34140487   Sample    C    G        0      0        2 
  13  chr13_34147200     AAsi    C    G        0      0        2 
  13  chr13_34147200     AKia    C    G        0      0        2 
  13  chr13_34147200     AOna    C    G        0      0        2 
  13  chr13_34147200     ASom    C    G        0      0        2 
  13  chr13_34147200     HCab    C    G        0      0        2 
  13  chr13_34147200     HPrz    C    G        0      0        2 
  13  chr13_34147200     ZBoe    C    G      0.5      1        2 
  13  chr13_34147200     ZGre    C    G        0      0        2 
  13  chr13_34147200     ZHar    C    G        0      0        2 
  13  chr13_34147200   Sample    C    G        0      0        2 
  13  chr13_34168609     AAsi    G    T        0      0        2 
  13  chr13_34168609     AKia    G    T      0.5      1        2 
  13  chr13_34168609     AOna    G    T        0      0        2 
  13  chr13_34168609     ASom    G    T        0      0        2 
  13  chr13_34168609     HCab    G    T        0      0        2 
  13  chr13_34168609     HPrz    G    T        0      0        2 
  13  chr13_34168609     ZBoe    G    T        0      0        2 
  13  chr13_34168609     ZGre    G    T        0      0        2 
  13  chr13_34168609     ZHar    G    T        0      0        2 
  13  chr13_34168609   Sample    G    T        0      0        2 
  13  chr13_34173087     AAsi    G    T        0      0        2 
  13  chr13_34173087     AKia    G    T        0      0        2 
  13  chr13_34173087     AOna    G    T        0      0        2 
  13  chr13_34173087     ASom    G    T        0      0        2 
  13  chr13_34173087     HCab    G    T        1      2        2 
  13  chr13_34173087     HPrz    G    T        1      2        2 
  13  chr13_34173087     ZBoe    G    T        0      0        2 
  13  chr13_34173087     ZGre    G    T        0      0        2 
  13  chr13_34173087     ZHar    G    T        0      0        2 
  13  chr13_34173087   Sample    G    T        0      0        2 
  13  chr13_34181455     AAsi    T    G        0      0        2 
  13  chr13_34181455     AKia    T    G        0      0        2 
  13  chr13_34181455     AOna    T    G        0      0        2 
  13  chr13_34181455     ASom    T    G        0      0        2 
  13  chr13_34181455     HCab    T    G        1      2        2 
  13  chr13_34181455     HPrz    T    G        1      2        2 
  13  chr13_34181455     ZBoe    T    G        0      0        2 
  13  chr13_34181455     ZGre    T    G        0      0        2 
  13  chr13_34181455     ZHar    T    G        0      0        2 
  13  chr13_34181455   Sample    T    G        0      0        2 
  13  chr13_34184102     AAsi    C    G      0.5      1        2 
  13  chr13_34184102     AKia    C    G        0      0        2 
  13  chr13_34184102     AOna    C    G        0      0        2 
  13  chr13_34184102     ASom    C    G        0      0        2 
  13  chr13_34184102     HCab    C    G        0      0        2 
  13  chr13_34184102     HPrz    C    G        0      0        2 
  13  chr13_34184102     ZBoe    C    G        0      0        2 
  13  chr13_34184102     ZGre    C    G        0      0        2 
  13  chr13_34184102     ZHar    C    G        0      0        2 
  13  chr13_34184102   Sample    C    G        0      0        2 
  13  chr13_34195859     AAsi    G    T        0      0        2 
  13  chr13_34195859     AKia    G    T        0      0        2 
  13  chr13_34195859     AOna    G    T        0      0        2 
  13  chr13_34195859     ASom    G    T        0      0        2 
  13  chr13_34195859     HCab    G    T        1      2        2 
  13  chr13_34195859     HPrz    G    T        1      2        2 
  13  chr13_34195859     ZBoe    G    T        0      0        2 
  13  chr13_34195859     ZGre    G    T        0      0        2 
  13  chr13_34195859     ZHar    G    T        0      0        2 
  13  chr13_34195859   Sample    G    T        0      0        2 
  13  chr13_34223357     AAsi    G    T        0      0        2 
  13  chr13_34223357     AKia    G    T        0      0        2 
  13  chr13_34223357     AOna    G    T        0      0        2 
  13  chr13_34223357     ASom    G    T        0      0        2 
  13  chr13_34223357     HCab    G    T        0      0        2 
  13  chr13_34223357     HPrz    G    T        0      0        2 
  13  chr13_34223357     ZBoe    G    T        0      0        2 
  13  chr13_34223357     ZGre    G    T        0      0        2 
  13  chr13_34223357     ZHar    G    T        1      2        2 
  13  chr13_34223357   Sample    G    T        0      0        2 
  13  chr13_34229761     AAsi    C    G        0      0        2 
  13  chr13_34229761     AKia    C    G        1      2        2 
  13  chr13_34229761     AOna    C    G        0      0        2 
  13  chr13_34229761     ASom    C    G        0      0        2 
  13  chr13_34229761     HCab    C    G        0      0        2 
  13  chr13_34229761     HPrz    C    G        0      0        2 
  13  chr13_34229761     ZBoe    C    G        0      0        2 
  13  chr13_34229761     ZGre    C    G        0      0        2 
  13  chr13_34229761     ZHar    C    G        0      0        2 
  13  chr13_34229761   Sample    C    G        0      0        2 
  13  chr13_34231153     AAsi    C    A        0      0        2 
  13  chr13_34231153     AKia    C    A        0      0        2 
  13  chr13_34231153     AOna    C    A        0      0        2 
  13  chr13_34231153     ASom    C    A        0      0        2 
  13  chr13_34231153     HCab    C    A        0      0        2 
  13  chr13_34231153     HPrz    C    A        0      0        2 
  13  chr13_34231153     ZBoe    C    A        0      0        2 
  13  chr13_34231153     ZGre    C    A        0      0        2 
  13  chr13_34231153     ZHar    C    A        1      2        2 
  13  chr13_34231153   Sample    C    A        0      0        2 
  13  chr13_34243202     AAsi    T    G        0      0        2 
  13  chr13_34243202     AKia    T    G        0      0        2 
  13  chr13_34243202     AOna    T    G      0.5      1        2 
  13  chr13_34243202     ASom    T    G        0      0        2 
  13  chr13_34243202     HCab    T    G        0      0        2 
  13  chr13_34243202     HPrz    T    G        0      0        2 
  13  chr13_34243202     ZBoe    T    G        0      0        2 
  13  chr13_34243202     ZGre    T    G        0      0        2 
  13  chr13_34243202     ZHar    T    G        0      0        2 
  13  chr13_34243202   Sample    T    G        0      0        2 
  13  chr13_34258681     AAsi    A    C        0      0        2 
  13  chr13_34258681     AKia    A    C        0      0        2 
  13  chr13_34258681     AOna    A    C        0      0        2 
  13  chr13_34258681     ASom    A    C        0      0        2 
  13  chr13_34258681     HCab    A    C        0      0        2 
  13  chr13_34258681     HPrz    A    C        0      0        2 
  13  chr13_34258681     ZBoe    A    C        1      2        2 
  13  chr13_34258681     ZGre    A    C        0      0        2 
  13  chr13_34258681     ZHar    A    C        0      0        2 
  13  chr13_34258681   Sample    A    C        0      0        2 
  13  chr13_34271082     AAsi    T    G        0      0        2 
  13  chr13_34271082     AKia    T    G        0      0        2 
  13  chr13_34271082     AOna    T    G        0      0        2 
  13  chr13_34271082     ASom    T    G        0      0        2 
  13  chr13_34271082     HCab    T    G        1      2        2 
  13  chr13_34271082     HPrz    T    G        1      2        2 
  13  chr13_34271082     ZBoe    T    G        0      0        2 
  13  chr13_34271082     ZGre    T    G        0      0        2 
  13  chr13_34271082     ZHar    T    G        0      0        2 
  13  chr13_34271082   Sample    T    G        0      0        2 
  13  chr13_34298249     AAsi    G    T        0      0        2 
  13  chr13_34298249     AKia    G    T        0      0        2 
  13  chr13_34298249     AOna    G    T      0.5      1        2 
  13  chr13_34298249     ASom    G    T        0      0        2 
  13  chr13_34298249     HCab    G    T        0      0        2 
  13  chr13_34298249     HPrz    G    T        0      0        2 
  13  chr13_34298249     ZBoe    G    T        0      0        2 
  13  chr13_34298249     ZGre    G    T        0      0        2 
  13  chr13_34298249     ZHar    G    T        0      0        2 
  13  chr13_34298249   Sample    G    T        0      0        2 
  13  chr13_34301494     AAsi    T    A        0      0        2 
  13  chr13_34301494     AKia    T    A        0      0        2 
  13  chr13_34301494     AOna    T    A        0      0        2 
  13  chr13_34301494     ASom    T    A        0      0        2 
  13  chr13_34301494     HCab    T    A        1      2        2 
  13  chr13_34301494     HPrz    T    A        1      2        2 
  13  chr13_34301494     ZBoe    T    A        0      0        2 
  13  chr13_34301494     ZGre    T    A        0      0        2 
  13  chr13_34301494     ZHar    T    A        0      0        2 
  13  chr13_34301494   Sample    T    A        0      0        2 
  13  chr13_34315203     AAsi    T    G        0      0        2 
  13  chr13_34315203     AKia    T    G        0      0        2 
  13  chr13_34315203     AOna    T    G        0      0        2 
  13  chr13_34315203     ASom    T    G        0      0        2 
  13  chr13_34315203     HCab    T    G        0      0        2 
  13  chr13_34315203     HPrz    T    G        0      0        2 
  13  chr13_34315203     ZBoe    T    G        0      0        2 
  13  chr13_34315203     ZGre    T    G        1      2        2 
  13  chr13_34315203     ZHar    T    G        0      0        2 
  13  chr13_34315203   Sample    T    G        0      0        2 
  13  chr13_34321153     AAsi    A    C        0      0        2 
  13  chr13_34321153     AKia    A    C        0      0        2 
  13  chr13_34321153     AOna    A    C        0      0        2 
  13  chr13_34321153     ASom    A    C        0      0        2 
  13  chr13_34321153     HCab    A    C        1      2        2 
  13  chr13_34321153     HPrz    A    C        1      2        2 
  13  chr13_34321153     ZBoe    A    C        0      0        2 
  13  chr13_34321153     ZGre    A    C        0      0        2 
  13  chr13_34321153     ZHar    A    C        0      0        2 
  13  chr13_34321153   Sample    A    C        0      0        2 
  13  chr13_34325389     AAsi    G    C        0      0        2 
  13  chr13_34325389     AKia    G    C        0      0        2 
  13  chr13_34325389     AOna    G    C        0      0        2 
  13  chr13_34325389     ASom    G    C        0      0        2 
  13  chr13_34325389     HCab    G    C        1      2        2 
  13  chr13_34325389     HPrz    G    C        1      2        2 
  13  chr13_34325389     ZBoe    G    C        0      0        2 
  13  chr13_34325389     ZGre    G    C        0      0        2 
  13  chr13_34325389     ZHar    G    C        0      0        2 
  13  chr13_34325389   Sample    G    C        0      0        2 
  13  chr13_34330701     AAsi    G    T        0      0        2 
  13  chr13_34330701     AKia    G    T        0      0        2 
  13  chr13_34330701     AOna    G    T        0      0        2 
  13  chr13_34330701     ASom    G    T        0      0        2 
  13  chr13_34330701     HCab    G    T        0      0        2 
  13  chr13_34330701     HPrz    G    T        0      0        2 
  13  chr13_34330701     ZBoe    G    T        0      0        2 
  13  chr13_34330701     ZGre    G    T        0      0        2 
  13  chr13_34330701     ZHar    G    T      0.5      1        2 
  13  chr13_34330701   Sample    G    T        0      0        2 
  13  chr13_34332744     AAsi    T    G      0.5      1        2 
  13  chr13_34332744     AKia    T    G        0      0        2 
  13  chr13_34332744     AOna    T    G        0      0        2 
  13  chr13_34332744     ASom    T    G        0      0        2 
  13  chr13_34332744     HCab    T    G        0      0        2 
  13  chr13_34332744     HPrz    T    G        0      0        2 
  13  chr13_34332744     ZBoe    T    G        0      0        2 
  13  chr13_34332744     ZGre    T    G        0      0        2 
  13  chr13_34332744     ZHar    T    G        0      0        2 
  13  chr13_34332744   Sample    T    G        1      2        2 
  13  chr13_34360292     AAsi    C    G        0      0        2 
  13  chr13_34360292     AKia    C    G        0      0        2 
  13  chr13_34360292     AOna    C    G        0      0        2 
  13  chr13_34360292     ASom    C    G        0      0        2 
  13  chr13_34360292     HCab    C    G        1      2        2 
  13  chr13_34360292     HPrz    C    G        1      2        2 
  13  chr13_34360292     ZBoe    C    G        0      0        2 
  13  chr13_34360292     ZGre    C    G        0      0        2 
  13  chr13_34360292     ZHar    C    G        0      0        2 
  13  chr13_34360292   Sample    C    G        0      0        2 
  13  chr13_34388494     AAsi    C    G        0      0        2 
  13  chr13_34388494     AKia    C    G        1      2        2 
  13  chr13_34388494     AOna    C    G        1      2        2 
  13  chr13_34388494     ASom    C    G        0      0        2 
  13  chr13_34388494     HCab    C    G        1      2        2 
  13  chr13_34388494     HPrz    C    G        1      2        2 
  13  chr13_34388494     ZBoe    C    G        0      0        2 
  13  chr13_34388494     ZGre    C    G        0      0        2 
  13  chr13_34388494     ZHar    C    G        0      0        2 
  13  chr13_34388494   Sample    C    G        0      0        2 
  13  chr13_34390419     AAsi    T    A        0      0        2 
  13  chr13_34390419     AKia    T    A        0      0        2 
  13  chr13_34390419     AOna    T    A        0      0        2 
  13  chr13_34390419     ASom    T    A        0      0        2 
  13  chr13_34390419     HCab    T    A        1      2        2 
  13  chr13_34390419     HPrz    T    A        1      2        2 
  13  chr13_34390419     ZBoe    T    A        0      0        2 
  13  chr13_34390419     ZGre    T    A        0      0        2 
  13  chr13_34390419     ZHar    T    A        0      0        2 
  13  chr13_34390419   Sample    T    A        0      0        2 
  13  chr13_34422216     AAsi    T    G        0      0        2 
  13  chr13_34422216     AKia    T    G        0      0        2 
  13  chr13_34422216     AOna    T    G        0      0        2 
  13  chr13_34422216     ASom    T    G        0      0        2 
  13  chr13_34422216     HCab    T    G      0.5      1        2 
  13  chr13_34422216     HPrz    T    G        0      0        2 
  13  chr13_34422216     ZBoe    T    G        0      0        2 
  13  chr13_34422216     ZGre    T    G        0      0        2 
  13  chr13_34422216     ZHar    T    G        0      0        2 
  13  chr13_34422216   Sample    T    G        0      0        2 
  13  chr13_34433637     AAsi    C    G        0      0        2 
  13  chr13_34433637     AKia    C    G      0.5      1        2 
  13  chr13_34433637     AOna    C    G        0      0        2 
  13  chr13_34433637     ASom    C    G        0      0        2 
  13  chr13_34433637     HCab    C    G        0      0        2 
  13  chr13_34433637     HPrz    C    G        0      0        2 
  13  chr13_34433637     ZBoe    C    G        0      0        2 
  13  chr13_34433637     ZGre    C    G        0      0        2 
  13  chr13_34433637     ZHar    C    G        0      0        2 
  13  chr13_34433637   Sample    C    G        0      0        2 
  13  chr13_34434046     AAsi    T    G        0      0        2 
  13  chr13_34434046     AKia    T    G        0      0        2 
  13  chr13_34434046     AOna    T    G        0      0        2 
  13  chr13_34434046     ASom    T    G        0      0        2 
  13  chr13_34434046     HCab    T    G        1      2        2 
  13  chr13_34434046     HPrz    T    G        1      2        2 
  13  chr13_34434046     ZBoe    T    G        0      0        2 
  13  chr13_34434046     ZGre    T    G        0      0        2 
  13  chr13_34434046     ZHar    T    G        0      0        2 
  13  chr13_34434046   Sample    T    G        0      0        2 
  13  chr13_34437364     AAsi    G    C        0      0        2 
  13  chr13_34437364     AKia    G    C        0      0        2 
  13  chr13_34437364     AOna    G    C        0      0        2 
  13  chr13_34437364     ASom    G    C        0      0        2 
  13  chr13_34437364     HCab    G    C        1      2        2 
  13  chr13_34437364     HPrz    G    C        1      2        2 
  13  chr13_34437364     ZBoe    G    C        0      0        2 
  13  chr13_34437364     ZGre    G    C        0      0        2 
  13  chr13_34437364     ZHar    G    C        0      0        2 
  13  chr13_34437364   Sample    G    C        0      0        2 
  13  chr13_34444803     AAsi    G    T        0      0        2 
  13  chr13_34444803     AKia    G    T        0      0        2 
  13  chr13_34444803     AOna    G    T        0      0        2 
  13  chr13_34444803     ASom    G    T        0      0        2 
  13  chr13_34444803     HCab    G    T        0      0        2 
  13  chr13_34444803     HPrz    G    T        0      0        2 
  13  chr13_34444803     ZBoe    G    T        0      0        2 
  13  chr13_34444803     ZGre    G    T        0      0        2 
  13  chr13_34444803     ZHar    G    T        1      2        2 
  13  chr13_34444803   Sample    G    T        0      0        2 
  13  chr13_34487227     AAsi    G    T        0      0        2 
  13  chr13_34487227     AKia    G    T        0      0        2 
  13  chr13_34487227     AOna    G    T        0      0        2 
  13  chr13_34487227     ASom    G    T        0      0        2 
  13  chr13_34487227     HCab    G    T        0      0        2 
  13  chr13_34487227     HPrz    G    T        0      0        2 
  13  chr13_34487227     ZBoe    G    T      0.5      1        2 
  13  chr13_34487227     ZGre    G    T        0      0        2 
  13  chr13_34487227     ZHar    G    T        0      0        2 
  13  chr13_34487227   Sample    G    T        0      0        2 
  13  chr13_34501612     AAsi    C    A        0      0        2 
  13  chr13_34501612     AKia    C    A      0.5      1        2 
  13  chr13_34501612     AOna    C    A      0.5      1        2 
  13  chr13_34501612     ASom    C    A        0      0        2 
  13  chr13_34501612     HCab    C    A        0      0        2 
  13  chr13_34501612     HPrz    C    A        0      0        2 
  13  chr13_34501612     ZBoe    C    A        0      0        2 
  13  chr13_34501612     ZGre    C    A        0      0        2 
  13  chr13_34501612     ZHar    C    A        0      0        2 
  13  chr13_34501612   Sample    C    A        0      0        2 
  13  chr13_34528251     AAsi    T    A      0.5      1        2 
  13  chr13_34528251     AKia    T    A        0      0        2 
  13  chr13_34528251     AOna    T    A        0      0        2 
  13  chr13_34528251     ASom    T    A        0      0        2 
  13  chr13_34528251     HCab    T    A        0      0        2 
  13  chr13_34528251     HPrz    T    A        0      0        2 
  13  chr13_34528251     ZBoe    T    A        0      0        2 
  13  chr13_34528251     ZGre    T    A        0      0        2 
  13  chr13_34528251     ZHar    T    A        0      0        2 
  13  chr13_34528251   Sample    T    A        1      2        2 
  13  chr13_34545885     AAsi    G    T        0      0        2 
  13  chr13_34545885     AKia    G    T        0      0        2 
  13  chr13_34545885     AOna    G    T        0      0        2 
  13  chr13_34545885     ASom    G    T        0      0        2 
  13  chr13_34545885     HCab    G    T        1      2        2 
  13  chr13_34545885     HPrz    G    T        1      2        2 
  13  chr13_34545885     ZBoe    G    T        0      0        2 
  13  chr13_34545885     ZGre    G    T        0      0        2 
  13  chr13_34545885     ZHar    G    T        0      0        2 
  13  chr13_34545885   Sample    G    T        0      0        2 
  13  chr13_34545969     AAsi    C    A        0      0        2 
  13  chr13_34545969     AKia    C    A        0      0        2 
  13  chr13_34545969     AOna    C    A        0      0        2 
  13  chr13_34545969     ASom    C    A        0      0        2 
  13  chr13_34545969     HCab    C    A        1      2        2 
  13  chr13_34545969     HPrz    C    A        1      2        2 
  13  chr13_34545969     ZBoe    C    A        0      0        2 
  13  chr13_34545969     ZGre    C    A        0      0        2 
  13  chr13_34545969     ZHar    C    A        0      0        2 
  13  chr13_34545969   Sample    C    A        0      0        2 
  13  chr13_34547646     AAsi    C    A        0      0        2 
  13  chr13_34547646     AKia    C    A        0      0        2 
  13  chr13_34547646     AOna    C    A      0.5      1        2 
  13  chr13_34547646     ASom    C    A        0      0        2 
  13  chr13_34547646     HCab    C    A        1      2        2 
  13  chr13_34547646     HPrz    C    A        1      2        2 
  13  chr13_34547646     ZBoe    C    A        0      0        2 
  13  chr13_34547646     ZGre    C    A        0      0        2 
  13  chr13_34547646     ZHar    C    A        0      0        2 
  13  chr13_34547646   Sample    C    A        0      0        2 
  13  chr13_34555027     AAsi    G    T        0      0        2 
  13  chr13_34555027     AKia    G    T        0      0        2 
  13  chr13_34555027     AOna    G    T        0      0        2 
  13  chr13_34555027     ASom    G    T        1      2        2 
  13  chr13_34555027     HCab    G    T        0      0        2 
  13  chr13_34555027     HPrz    G    T        0      0        2 
  13  chr13_34555027     ZBoe    G    T        0      0        2 
  13  chr13_34555027     ZGre    G    T        0      0        2 
  13  chr13_34555027     ZHar    G    T        0      0        2 
  13  chr13_34555027   Sample    G    T        0      0        2 
  13  chr13_34557358     AAsi    G    C        0      0        2 
  13  chr13_34557358     AKia    G    C        0      0        2 
  13  chr13_34557358     AOna    G    C        0      0        2 
  13  chr13_34557358     ASom    G    C        0      0        2 
  13  chr13_34557358     HCab    G    C        1      2        2 
  13  chr13_34557358     HPrz    G    C        1      2        2 
  13  chr13_34557358     ZBoe    G    C        0      0        2 
  13  chr13_34557358     ZGre    G    C        0      0        2 
  13  chr13_34557358     ZHar    G    C        0      0        2 
  13  chr13_34557358   Sample    G    C        0      0        2 
  13  chr13_34601960     AAsi    T    A        0      0        2 
  13  chr13_34601960     AKia    T    A        0      0        2 
  13  chr13_34601960     AOna    T    A        0      0        2 
  13  chr13_34601960     ASom    T    A        0      0        2 
  13  chr13_34601960     HCab    T    A        1      2        2 
  13  chr13_34601960     HPrz    T    A        1      2        2 
  13  chr13_34601960     ZBoe    T    A        0      0        2 
  13  chr13_34601960     ZGre    T    A        0      0        2 
  13  chr13_34601960     ZHar    T    A        0      0        2 
  13  chr13_34601960   Sample    T    A        0      0        2 
  13  chr13_34607021     AAsi    T    G        0      0        2 
  13  chr13_34607021     AKia    T    G        0      0        2 
  13  chr13_34607021     AOna    T    G        0      0        2 
  13  chr13_34607021     ASom    T    G        0      0        2 
  13  chr13_34607021     HCab    T    G        1      2        2 
  13  chr13_34607021     HPrz    T    G        1      2        2 
  13  chr13_34607021     ZBoe    T    G        0      0        2 
  13  chr13_34607021     ZGre    T    G        0      0        2 
  13  chr13_34607021     ZHar    T    G        0      0        2 
  13  chr13_34607021   Sample    T    G        0      0        2 
  13  chr13_34608530     AAsi    T    G        0      0        2 
  13  chr13_34608530     AKia    T    G        1      2        2 
  13  chr13_34608530     AOna    T    G        0      0        2 
  13  chr13_34608530     ASom    T    G        0      0        2 
  13  chr13_34608530     HCab    T    G        0      0        2 
  13  chr13_34608530     HPrz    T    G        0      0        2 
  13  chr13_34608530     ZBoe    T    G        0      0        2 
  13  chr13_34608530     ZGre    T    G        0      0        2 
  13  chr13_34608530     ZHar    T    G        0      0        2 
  13  chr13_34608530   Sample    T    G        0      0        2 
  13  chr13_34616780     AAsi    G    T        0      0        2 
  13  chr13_34616780     AKia    G    T        1      2        2 
  13  chr13_34616780     AOna    G    T        0      0        2 
  13  chr13_34616780     ASom    G    T        0      0        2 
  13  chr13_34616780     HCab    G    T        0      0        2 
  13  chr13_34616780     HPrz    G    T        0      0        2 
  13  chr13_34616780     ZBoe    G    T        0      0        2 
  13  chr13_34616780     ZGre    G    T        0      0        2 
  13  chr13_34616780     ZHar    G    T        0      0        2 
  13  chr13_34616780   Sample    G    T        0      0        2 
  13  chr13_34618009     AAsi    A    C        0      0        2 
  13  chr13_34618009     AKia    A    C        0      0        2 
  13  chr13_34618009     AOna    A    C        0      0        2 
  13  chr13_34618009     ASom    A    C        0      0        2 
  13  chr13_34618009     HCab    A    C        0      0        2 
  13  chr13_34618009     HPrz    A    C        0      0        2 
  13  chr13_34618009     ZBoe    A    C        0      0        2 
  13  chr13_34618009     ZGre    A    C        1      2        2 
  13  chr13_34618009     ZHar    A    C        0      0        2 
  13  chr13_34618009   Sample    A    C        0      0        2 
  13  chr13_34625296     AAsi    T    G        1      2        2 
  13  chr13_34625296     AKia    T    G        0      0        2 
  13  chr13_34625296     AOna    T    G        0      0        2 
  13  chr13_34625296     ASom    T    G        1      2        2 
  13  chr13_34625296     HCab    T    G        0      0        2 
  13  chr13_34625296     HPrz    T    G        0      0        2 
  13  chr13_34625296     ZBoe    T    G        0      0        2 
  13  chr13_34625296     ZGre    T    G        0      0        2 
  13  chr13_34625296     ZHar    T    G        0      0        2 
  13  chr13_34625296   Sample    T    G        1      2        2 
  13  chr13_34645185     AAsi    T    G        0      0        2 
  13  chr13_34645185     AKia    T    G        0      0        2 
  13  chr13_34645185     AOna    T    G        0      0        2 
  13  chr13_34645185     ASom    T    G        0      0        2 
  13  chr13_34645185     HCab    T    G      0.5      1        2 
  13  chr13_34645185     HPrz    T    G        1      2        2 
  13  chr13_34645185     ZBoe    T    G        0      0        2 
  13  chr13_34645185     ZGre    T    G        0      0        2 
  13  chr13_34645185     ZHar    T    G        0      0        2 
  13  chr13_34645185   Sample    T    G        0      0        2 
  13  chr13_34648379     AAsi    C    G        0      0        2 
  13  chr13_34648379     AKia    C    G        0      0        2 
  13  chr13_34648379     AOna    C    G        0      0        2 
  13  chr13_34648379     ASom    C    G        0      0        2 
  13  chr13_34648379     HCab    C    G      0.5      1        2 
  13  chr13_34648379     HPrz    C    G        0      0        2 
  13  chr13_34648379     ZBoe    C    G        0      0        2 
  13  chr13_34648379     ZGre    C    G        0      0        2 
  13  chr13_34648379     ZHar    C    G        0      0        2 
  13  chr13_34648379   Sample    C    G        0      0        2 
  13  chr13_34652416     AAsi    C    G        0      0        2 
  13  chr13_34652416     AKia    C    G        0      0        2 
  13  chr13_34652416     AOna    C    G        0      0        2 
  13  chr13_34652416     ASom    C    G        0      0        2 
  13  chr13_34652416     HCab    C    G        0      0        2 
  13  chr13_34652416     HPrz    C    G      0.5      1        2 
  13  chr13_34652416     ZBoe    C    G        0      0        2 
  13  chr13_34652416     ZGre    C    G        0      0        2 
  13  chr13_34652416     ZHar    C    G        0      0        2 
  13  chr13_34652416   Sample    C    G        0      0        2 
  13  chr13_34665444     AAsi    A    C        0      0        2 
  13  chr13_34665444     AKia    A    C        0      0        2 
  13  chr13_34665444     AOna    A    C        1      2        2 
  13  chr13_34665444     ASom    A    C        0      0        2 
  13  chr13_34665444     HCab    A    C        0      0        2 
  13  chr13_34665444     HPrz    A    C        0      0        2 
  13  chr13_34665444     ZBoe    A    C        0      0        2 
  13  chr13_34665444     ZGre    A    C        0      0        2 
  13  chr13_34665444     ZHar    A    C        0      0        2 
  13  chr13_34665444   Sample    A    C        0      0        2 
  13  chr13_34666438     AAsi    G    T        0      0        2 
  13  chr13_34666438     AKia    G    T        0      0        2 
  13  chr13_34666438     AOna    G    T        0      0        2 
  13  chr13_34666438     ASom    G    T        0      0        2 
  13  chr13_34666438     HCab    G    T        1      2        2 
  13  chr13_34666438     HPrz    G    T        1      2        2 
  13  chr13_34666438     ZBoe    G    T        0      0        2 
  13  chr13_34666438     ZGre    G    T        0      0        2 
  13  chr13_34666438     ZHar    G    T        0      0        2 
  13  chr13_34666438   Sample    G    T        0      0        2 
  13  chr13_34697208     AAsi    T    A        0      0        2 
  13  chr13_34697208     AKia    T    A        0      0        2 
  13  chr13_34697208     AOna    T    A      0.5      1        2 
  13  chr13_34697208     ASom    T    A        0      0        2 
  13  chr13_34697208     HCab    T    A        0      0        2 
  13  chr13_34697208     HPrz    T    A        0      0        2 
  13  chr13_34697208     ZBoe    T    A        0      0        2 
  13  chr13_34697208     ZGre    T    A        0      0        2 
  13  chr13_34697208     ZHar    T    A        0      0        2 
  13  chr13_34697208   Sample    T    A        0      0        2 
  13  chr13_34708081     AAsi    G    T        0      0        2 
  13  chr13_34708081     AKia    G    T        0      0        2 
  13  chr13_34708081     AOna    G    T        0      0        2 
  13  chr13_34708081     ASom    G    T        0      0        2 
  13  chr13_34708081     HCab    G    T        0      0        2 
  13  chr13_34708081     HPrz    G    T      0.5      1        2 
  13  chr13_34708081     ZBoe    G    T        0      0        2 
  13  chr13_34708081     ZGre    G    T        0      0        2 
  13  chr13_34708081     ZHar    G    T        0      0        2 
  13  chr13_34708081   Sample    G    T        0      0        2 
  13  chr13_34713513     AAsi    C    G        0      0        2 
  13  chr13_34713513     AKia    C    G        0      0        2 
  13  chr13_34713513     AOna    C    G      0.5      1        2 
  13  chr13_34713513     ASom    C    G        0      0        2 
  13  chr13_34713513     HCab    C    G        0      0        2 
  13  chr13_34713513     HPrz    C    G        0      0        2 
  13  chr13_34713513     ZBoe    C    G        0      0        2 
  13  chr13_34713513     ZGre    C    G        0      0        2 
  13  chr13_34713513     ZHar    C    G        0      0        2 
  13  chr13_34713513   Sample    C    G        0      0        2 
  13  chr13_34722158     AAsi    C    A        0      0        2 
  13  chr13_34722158     AKia    C    A        0      0        2 
  13  chr13_34722158     AOna    C    A        0      0        2 
  13  chr13_34722158     ASom    C    A        0      0        2 
  13  chr13_34722158     HCab    C    A        0      0        2 
  13  chr13_34722158     HPrz    C    A        0      0        2 
  13  chr13_34722158     ZBoe    C    A        1      2        2 
  13  chr13_34722158     ZGre    C    A        1      2        2 
  13  chr13_34722158     ZHar    C    A        0      0        2 
  13  chr13_34722158   Sample    C    A        0      0        2 
  13  chr13_34728923     AAsi    C    G        0      0        2 
  13  chr13_34728923     AKia    C    G        0      0        2 
  13  chr13_34728923     AOna    C    G      0.5      1        2 
  13  chr13_34728923     ASom    C    G        0      0        2 
  13  chr13_34728923     HCab    C    G        0      0        2 
  13  chr13_34728923     HPrz    C    G        0      0        2 
  13  chr13_34728923     ZBoe    C    G        0      0        2 
  13  chr13_34728923     ZGre    C    G        0      0        2 
  13  chr13_34728923     ZHar    C    G        0      0        2 
  13  chr13_34728923   Sample    C    G        0      0        2 
  13  chr13_34729330     AAsi    A    T        0      0        2 
  13  chr13_34729330     AKia    A    T        0      0        2 
  13  chr13_34729330     AOna    A    T        0      0        2 
  13  chr13_34729330     ASom    A    T        0      0        2 
  13  chr13_34729330     HCab    A    T        0      0        2 
  13  chr13_34729330     HPrz    A    T        0      0        2 
  13  chr13_34729330     ZBoe    A    T        1      2        2 
  13  chr13_34729330     ZGre    A    T        0      0        2 
  13  chr13_34729330     ZHar    A    T        0      0        2 
  13  chr13_34729330   Sample    A    T        0      0        2 
  13  chr13_34731240     AAsi    A    T        0      0        2 
  13  chr13_34731240     AKia    A    T        0      0        2 
  13  chr13_34731240     AOna    A    T        0      0        2 
  13  chr13_34731240     ASom    A    T        0      0        2 
  13  chr13_34731240     HCab    A    T        1      2        2 
  13  chr13_34731240     HPrz    A    T        1      2        2 
  13  chr13_34731240     ZBoe    A    T        0      0        2 
  13  chr13_34731240     ZGre    A    T        0      0        2 
  13  chr13_34731240     ZHar    A    T        0      0        2 
  13  chr13_34731240   Sample    A    T        0      0        2 
  13  chr13_34772087     AAsi    C    A        0      0        2 
  13  chr13_34772087     AKia    C    A        0      0        2 
  13  chr13_34772087     AOna    C    A        0      0        2 
  13  chr13_34772087     ASom    C    A        0      0        2 
  13  chr13_34772087     HCab    C    A        1      2        2 
  13  chr13_34772087     HPrz    C    A        1      2        2 
  13  chr13_34772087     ZBoe    C    A        0      0        2 
  13  chr13_34772087     ZGre    C    A        0      0        2 
  13  chr13_34772087     ZHar    C    A        0      0        2 
  13  chr13_34772087   Sample    C    A        0      0        2 
  13  chr13_34776942     AAsi    G    T        1      2        2 
  13  chr13_34776942     AKia    G    T        0      0        2 
  13  chr13_34776942     AOna    G    T        0      0        2 
  13  chr13_34776942     ASom    G    T        1      2        2 
  13  chr13_34776942     HCab    G    T        0      0        2 
  13  chr13_34776942     HPrz    G    T        0      0        2 
  13  chr13_34776942     ZBoe    G    T      0.5      1        2 
  13  chr13_34776942     ZGre    G    T        0      0        2 
  13  chr13_34776942     ZHar    G    T        1      2        2 
  13  chr13_34776942   Sample    G    T        1      2        2 
  13  chr13_34778014     AAsi    T    G        0      0        2 
  13  chr13_34778014     AKia    T    G        0      0        2 
  13  chr13_34778014     AOna    T    G        1      2        2 
  13  chr13_34778014     ASom    T    G        0      0        2 
  13  chr13_34778014     HCab    T    G        0      0        2 
  13  chr13_34778014     HPrz    T    G        0      0        2 
  13  chr13_34778014     ZBoe    T    G        0      0        2 
  13  chr13_34778014     ZGre    T    G        0      0        2 
  13  chr13_34778014     ZHar    T    G        0      0        2 
  13  chr13_34778014   Sample    T    G        0      0        2 
  13  chr13_34780191     AAsi    T    G        0      0        2 
  13  chr13_34780191     AKia    T    G        0      0        2 
  13  chr13_34780191     AOna    T    G        0      0        2 
  13  chr13_34780191     ASom    T    G        0      0        2 
  13  chr13_34780191     HCab    T    G        0      0        2 
  13  chr13_34780191     HPrz    T    G        0      0        2 
  13  chr13_34780191     ZBoe    T    G        0      0        2 
  13  chr13_34780191     ZGre    T    G        1      2        2 
  13  chr13_34780191     ZHar    T    G        0      0        2 
  13  chr13_34780191   Sample    T    G        0      0        2 
  13  chr13_34782461     AAsi    T    A        0      0        2 
  13  chr13_34782461     AKia    T    A        0      0        2 
  13  chr13_34782461     AOna    T    A      0.5      1        2 
  13  chr13_34782461     ASom    T    A        0      0        2 
  13  chr13_34782461     HCab    T    A        0      0        2 
  13  chr13_34782461     HPrz    T    A        0      0        2 
  13  chr13_34782461     ZBoe    T    A        0      0        2 
  13  chr13_34782461     ZGre    T    A        0      0        2 
  13  chr13_34782461     ZHar    T    A        0      0        2 
  13  chr13_34782461   Sample    T    A        0      0        2 
  13  chr13_34796847     AAsi    G    T        0      0        2 
  13  chr13_34796847     AKia    G    T        0      0        2 
  13  chr13_34796847     AOna    G    T        0      0        2 
  13  chr13_34796847     ASom    G    T        0      0        2 
  13  chr13_34796847     HCab    G    T        1      2        2 
  13  chr13_34796847     HPrz    G    T        1      2        2 
  13  chr13_34796847     ZBoe    G    T        0      0        2 
  13  chr13_34796847     ZGre    G    T        0      0        2 
  13  chr13_34796847     ZHar    G    T        0      0        2 
  13  chr13_34796847   Sample    G    T        0      0        2 
  13  chr13_34799510     AAsi    A    C        0      0        2 
  13  chr13_34799510     AKia    A    C        1      2        2 
  13  chr13_34799510     AOna    A    C        0      0        2 
  13  chr13_34799510     ASom    A    C        0      0        2 
  13  chr13_34799510     HCab    A    C        0      0        2 
  13  chr13_34799510     HPrz    A    C        0      0        2 
  13  chr13_34799510     ZBoe    A    C        0      0        2 
  13  chr13_34799510     ZGre    A    C        0      0        2 
  13  chr13_34799510     ZHar    A    C        0      0        2 
  13  chr13_34799510   Sample    A    C        0      0        2 
  13  chr13_34806735     AAsi    A    C      0.5      1        2 
  13  chr13_34806735     AKia    A    C        0      0        2 
  13  chr13_34806735     AOna    A    C        0      0        2 
  13  chr13_34806735     ASom    A    C        0      0        2 
  13  chr13_34806735     HCab    A    C        0      0        2 
  13  chr13_34806735     HPrz    A    C        0      0        2 
  13  chr13_34806735     ZBoe    A    C        0      0        2 
  13  chr13_34806735     ZGre    A    C        0      0        2 
  13  chr13_34806735     ZHar    A    C        0      0        2 
  13  chr13_34806735   Sample    A    C        0      0        2 
  13  chr13_34837959     AAsi    C    A        0      0        2 
  13  chr13_34837959     AKia    C    A        0      0        2 
  13  chr13_34837959     AOna    C    A      0.5      1        2 
  13  chr13_34837959     ASom    C    A        0      0        2 
  13  chr13_34837959     HCab    C    A        0      0        2 
  13  chr13_34837959     HPrz    C    A        0      0        2 
  13  chr13_34837959     ZBoe    C    A        0      0        2 
  13  chr13_34837959     ZGre    C    A        0      0        2 
  13  chr13_34837959     ZHar    C    A        0      0        2 
  13  chr13_34837959   Sample    C    A        0      0        2 
  13  chr13_34855112     AAsi    G    T        0      0        2 
  13  chr13_34855112     AKia    G    T        0      0        2 
  13  chr13_34855112     AOna    G    T        0      0        2 
  13  chr13_34855112     ASom    G    T        0      0        2 
  13  chr13_34855112     HCab    G    T        0      0        2 
  13  chr13_34855112     HPrz    G    T        0      0        2 
  13  chr13_34855112     ZBoe    G    T        0      0        2 
  13  chr13_34855112     ZGre    G    T      0.5      1        2 
  13  chr13_34855112     ZHar    G    T        0      0        2 
  13  chr13_34855112   Sample    G    T        0      0        2 
  13  chr13_34862932     AAsi    G    C        1      2        2 
  13  chr13_34862932     AKia    G    C        0      0        2 
  13  chr13_34862932     AOna    G    C        0      0        2 
  13  chr13_34862932     ASom    G    C        1      2        2 
  13  chr13_34862932     HCab    G    C        0      0        2 
  13  chr13_34862932     HPrz    G    C        0      0        2 
  13  chr13_34862932     ZBoe    G    C        0      0        2 
  13  chr13_34862932     ZGre    G    C        0      0        2 
  13  chr13_34862932     ZHar    G    C        0      0        2 
  13  chr13_34862932   Sample    G    C        1      2        2 
  13  chr13_34870339     AAsi    C    G        0      0        2 
  13  chr13_34870339     AKia    C    G        0      0        2 
  13  chr13_34870339     AOna    C    G      0.5      1        2 
  13  chr13_34870339     ASom    C    G        0      0        2 
  13  chr13_34870339     HCab    C    G        0      0        2 
  13  chr13_34870339     HPrz    C    G        0      0        2 
  13  chr13_34870339     ZBoe    C    G        0      0        2 
  13  chr13_34870339     ZGre    C    G        0      0        2 
  13  chr13_34870339     ZHar    C    G        0      0        2 
  13  chr13_34870339   Sample    C    G        0      0        2 
  13  chr13_34871497     AAsi    C    G        0      0        2 
  13  chr13_34871497     AKia    C    G      0.5      1        2 
  13  chr13_34871497     AOna    C    G        0      0        2 
  13  chr13_34871497     ASom    C    G        0      0        2 
  13  chr13_34871497     HCab    C    G        0      0        2 
  13  chr13_34871497     HPrz    C    G        0      0        2 
  13  chr13_34871497     ZBoe    C    G        0      0        2 
  13  chr13_34871497     ZGre    C    G        0      0        2 
  13  chr13_34871497     ZHar    C    G        0      0        2 
  13  chr13_34871497   Sample    C    G        0      0        2 
  13  chr13_34880977     AAsi    A    T        0      0        2 
  13  chr13_34880977     AKia    A    T        0      0        2 
  13  chr13_34880977     AOna    A    T        0      0        2 
  13  chr13_34880977     ASom    A    T        0      0        2 
  13  chr13_34880977     HCab    A    T        0      0        2 
  13  chr13_34880977     HPrz    A    T        0      0        2 
  13  chr13_34880977     ZBoe    A    T        0      0        2 
  13  chr13_34880977     ZGre    A    T        0      0        2 
  13  chr13_34880977     ZHar    A    T      0.5      1        2 
  13  chr13_34880977   Sample    A    T        0      0        2 
  13  chr13_34904003     AAsi    C    A        1      2        2 
  13  chr13_34904003     AKia    C    A        0      0        2 
  13  chr13_34904003     AOna    C    A        0      0        2 
  13  chr13_34904003     ASom    C    A        0      0        2 
  13  chr13_34904003     HCab    C    A        0      0        2 
  13  chr13_34904003     HPrz    C    A        0      0        2 
  13  chr13_34904003     ZBoe    C    A        0      0        2 
  13  chr13_34904003     ZGre    C    A        0      0        2 
  13  chr13_34904003     ZHar    C    A        0      0        2 
  13  chr13_34904003   Sample    C    A        1      2        2 
  13  chr13_34905253     AAsi    T    G        0      0        2 
  13  chr13_34905253     AKia    T    G        0      0        2 
  13  chr13_34905253     AOna    T    G        0      0        2 
  13  chr13_34905253     ASom    T    G        0      0        2 
  13  chr13_34905253     HCab    T    G        1      2        2 
  13  chr13_34905253     HPrz    T    G        1      2        2 
  13  chr13_34905253     ZBoe    T    G        0      0        2 
  13  chr13_34905253     ZGre    T    G        0      0        2 
  13  chr13_34905253     ZHar    T    G        0      0        2 
  13  chr13_34905253   Sample    T    G        0      0        2 
  13  chr13_34914572     AAsi    A    C        0      0        2 
  13  chr13_34914572     AKia    A    C        0      0        2 
  13  chr13_34914572     AOna    A    C        0      0        2 
  13  chr13_34914572     ASom    A    C        0      0        2 
  13  chr13_34914572     HCab    A    C        1      2        2 
  13  chr13_34914572     HPrz    A    C        1      2        2 
  13  chr13_34914572     ZBoe    A    C        0      0        2 
  13  chr13_34914572     ZGre    A    C        0      0        2 
  13  chr13_34914572     ZHar    A    C        0      0        2 
  13  chr13_34914572   Sample    A    C        0      0        2 
  13  chr13_34914837     AAsi    C    G        0      0        2 
  13  chr13_34914837     AKia    C    G        0      0        2 
  13  chr13_34914837     AOna    C    G        0      0        2 
  13  chr13_34914837     ASom    C    G        0      0        2 
  13  chr13_34914837     HCab    C    G        1      2        2 
  13  chr13_34914837     HPrz    C    G        1      2        2 
  13  chr13_34914837     ZBoe    C    G        0      0        2 
  13  chr13_34914837     ZGre    C    G        0      0        2 
  13  chr13_34914837     ZHar    C    G        0      0        2 
  13  chr13_34914837   Sample    C    G        0      0        2 
  13  chr13_34927887     AAsi    C    G        0      0        2 
  13  chr13_34927887     AKia    C    G        0      0        2 
  13  chr13_34927887     AOna    C    G        0      0        2 
  13  chr13_34927887     ASom    C    G        0      0        2 
  13  chr13_34927887     HCab    C    G        1      2        2 
  13  chr13_34927887     HPrz    C    G        1      2        2 
  13  chr13_34927887     ZBoe    C    G        0      0        2 
  13  chr13_34927887     ZGre    C    G        0      0        2 
  13  chr13_34927887     ZHar    C    G        0      0        2 
  13  chr13_34927887   Sample    C    G        0      0        2 
  13  chr13_34933995     AAsi    C    G        0      0        2 
  13  chr13_34933995     AKia    C    G        0      0        2 
  13  chr13_34933995     AOna    C    G        0      0        2 
  13  chr13_34933995     ASom    C    G        0      0        2 
  13  chr13_34933995     HCab    C    G        1      2        2 
  13  chr13_34933995     HPrz    C    G        1      2        2 
  13  chr13_34933995     ZBoe    C    G        0      0        2 
  13  chr13_34933995     ZGre    C    G        0      0        2 
  13  chr13_34933995     ZHar    C    G        0      0        2 
  13  chr13_34933995   Sample    C    G        0      0        2 
  13  chr13_34936808     AAsi    T    G        0      0        2 
  13  chr13_34936808     AKia    T    G        0      0        2 
  13  chr13_34936808     AOna    T    G        0      0        2 
  13  chr13_34936808     ASom    T    G        0      0        2 
  13  chr13_34936808     HCab    T    G        1      2        2 
  13  chr13_34936808     HPrz    T    G        1      2        2 
  13  chr13_34936808     ZBoe    T    G        0      0        2 
  13  chr13_34936808     ZGre    T    G        0      0        2 
  13  chr13_34936808     ZHar    T    G        0      0        2 
  13  chr13_34936808   Sample    T    G        0      0        2 
  13  chr13_34951129     AAsi    C    G        0      0        2 
  13  chr13_34951129     AKia    C    G      0.5      1        2 
  13  chr13_34951129     AOna    C    G      0.5      1        2 
  13  chr13_34951129     ASom    C    G        0      0        2 
  13  chr13_34951129     HCab    C    G        0      0        2 
  13  chr13_34951129     HPrz    C    G        0      0        2 
  13  chr13_34951129     ZBoe    C    G        0      0        2 
  13  chr13_34951129     ZGre    C    G        0      0        2 
  13  chr13_34951129     ZHar    C    G        0      0        2 
  13  chr13_34951129   Sample    C    G        0      0        2 
  13  chr13_34953702     AAsi    C    G        0      0        2 
  13  chr13_34953702     AKia    C    G        0      0        2 
  13  chr13_34953702     AOna    C    G        0      0        2 
  13  chr13_34953702     ASom    C    G        0      0        2 
  13  chr13_34953702     HCab    C    G        1      2        2 
  13  chr13_34953702     HPrz    C    G        1      2        2 
  13  chr13_34953702     ZBoe    C    G        0      0        2 
  13  chr13_34953702     ZGre    C    G        0      0        2 
  13  chr13_34953702     ZHar    C    G        0      0        2 
  13  chr13_34953702   Sample    C    G        0      0        2 
  13  chr13_34969602     AAsi    G    T        0      0        2 
  13  chr13_34969602     AKia    G    T        0      0        2 
  13  chr13_34969602     AOna    G    T        0      0        2 
  13  chr13_34969602     ASom    G    T        0      0        2 
  13  chr13_34969602     HCab    G    T        0      0        2 
  13  chr13_34969602     HPrz    G    T        0      0        2 
  13  chr13_34969602     ZBoe    G    T        0      0        2 
  13  chr13_34969602     ZGre    G    T        0      0        2 
  13  chr13_34969602     ZHar    G    T      0.5      1        2 
  13  chr13_34969602   Sample    G    T        0      0        2 
  13  chr13_34971366     AAsi    C    A        0      0        2 
  13  chr13_34971366     AKia    C    A        0      0        2 
  13  chr13_34971366     AOna    C    A        0      0        2 
  13  chr13_34971366     ASom    C    A        0      0        2 
  13  chr13_34971366     HCab    C    A        0      0        2 
  13  chr13_34971366     HPrz    C    A        0      0        2 
  13  chr13_34971366     ZBoe    C    A        1      2        2 
  13  chr13_34971366     ZGre    C    A        1      2        2 
  13  chr13_34971366     ZHar    C    A        1      2        2 
  13  chr13_34971366   Sample    C    A        0      0        2 
  13  chr13_35001772     AAsi    C    G        0      0        2 
  13  chr13_35001772     AKia    C    G        0      0        2 
  13  chr13_35001772     AOna    C    G        0      0        2 
  13  chr13_35001772     ASom    C    G        0      0        2 
  13  chr13_35001772     HCab    C    G        0      0        2 
  13  chr13_35001772     HPrz    C    G        0      0        2 
  13  chr13_35001772     ZBoe    C    G      0.5      1        2 
  13  chr13_35001772     ZGre    C    G        0      0        2 
  13  chr13_35001772     ZHar    C    G        0      0        2 
  13  chr13_35001772   Sample    C    G        0      0        2 
  13  chr13_35006317     AAsi    C    G        0      0        2 
  13  chr13_35006317     AKia    C    G        0      0        2 
  13  chr13_35006317     AOna    C    G      0.5      1        2 
  13  chr13_35006317     ASom    C    G        0      0        2 
  13  chr13_35006317     HCab    C    G        0      0        2 
  13  chr13_35006317     HPrz    C    G        0      0        2 
  13  chr13_35006317     ZBoe    C    G        0      0        2 
  13  chr13_35006317     ZGre    C    G        0      0        2 
  13  chr13_35006317     ZHar    C    G        0      0        2 
  13  chr13_35006317   Sample    C    G        0      0        2 
  13  chr13_35083857     AAsi    C    G        0      0        2 
  13  chr13_35083857     AKia    C    G        0      0        2 
  13  chr13_35083857     AOna    C    G        0      0        2 
  13  chr13_35083857     ASom    C    G        0      0        2 
  13  chr13_35083857     HCab    C    G        0      0        2 
  13  chr13_35083857     HPrz    C    G        0      0        2 
  13  chr13_35083857     ZBoe    C    G        0      0        2 
  13  chr13_35083857     ZGre    C    G      0.5      1        2 
  13  chr13_35083857     ZHar    C    G        0      0        2 
  13  chr13_35083857   Sample    C    G        0      0        2 
  13  chr13_35103845     AAsi    G    C        0      0        2 
  13  chr13_35103845     AKia    G    C        0      0        2 
  13  chr13_35103845     AOna    G    C        0      0        2 
  13  chr13_35103845     ASom    G    C        0      0        2 
  13  chr13_35103845     HCab    G    C      0.5      1        2 
  13  chr13_35103845     HPrz    G    C        0      0        2 
  13  chr13_35103845     ZBoe    G    C        0      0        2 
  13  chr13_35103845     ZGre    G    C        0      0        2 
  13  chr13_35103845     ZHar    G    C        0      0        2 
  13  chr13_35103845   Sample    G    C        0      0        2 
  13  chr13_35105736     AAsi    A    C        0      0        2 
  13  chr13_35105736     AKia    A    C        0      0        2 
  13  chr13_35105736     AOna    A    C        0      0        2 
  13  chr13_35105736     ASom    A    C        0      0        2 
  13  chr13_35105736     HCab    A    C        0      0        2 
  13  chr13_35105736     HPrz    A    C        0      0        2 
  13  chr13_35105736     ZBoe    A    C      0.5      1        2 
  13  chr13_35105736     ZGre    A    C        0      0        2 
  13  chr13_35105736     ZHar    A    C        0      0        2 
  13  chr13_35105736   Sample    A    C        0      0        2 
  13  chr13_35107197     AAsi    G    T        0      0        2 
  13  chr13_35107197     AKia    G    T        0      0        2 
  13  chr13_35107197     AOna    G    T        0      0        2 
  13  chr13_35107197     ASom    G    T        0      0        2 
  13  chr13_35107197     HCab    G    T        0      0        2 
  13  chr13_35107197     HPrz    G    T        0      0        2 
  13  chr13_35107197     ZBoe    G    T        0      0        2 
  13  chr13_35107197     ZGre    G    T        0      0        2 
  13  chr13_35107197     ZHar    G    T      0.5      1        2 
  13  chr13_35107197   Sample    G    T        0      0        2 
  13  chr13_35121897     AAsi    G    T        0      0        2 
  13  chr13_35121897     AKia    G    T        0      0        2 
  13  chr13_35121897     AOna    G    T        0      0        2 
  13  chr13_35121897     ASom    G    T        0      0        2 
  13  chr13_35121897     HCab    G    T      0.5      1        2 
  13  chr13_35121897     HPrz    G    T      0.5      1        2 
  13  chr13_35121897     ZBoe    G    T        0      0        2 
  13  chr13_35121897     ZGre    G    T        0      0        2 
  13  chr13_35121897     ZHar    G    T        0      0        2 
  13  chr13_35121897   Sample    G    T        0      0        2 
  13  chr13_35127535     AAsi    G    T        0      0        2 
  13  chr13_35127535     AKia    G    T        0      0        2 
  13  chr13_35127535     AOna    G    T        0      0        2 
  13  chr13_35127535     ASom    G    T        0      0        2 
  13  chr13_35127535     HCab    G    T        0      0        2 
  13  chr13_35127535     HPrz    G    T        0      0        2 
  13  chr13_35127535     ZBoe    G    T        0      0        2 
  13  chr13_35127535     ZGre    G    T      0.5      1        2 
  13  chr13_35127535     ZHar    G    T        0      0        2 
  13  chr13_35127535   Sample    G    T        0      0        2 
  13  chr13_35132007     AAsi    A    C        0      0        2 
  13  chr13_35132007     AKia    A    C        0      0        2 
  13  chr13_35132007     AOna    A    C        0      0        2 
  13  chr13_35132007     ASom    A    C        0      0        2 
  13  chr13_35132007     HCab    A    C        1      2        2 
  13  chr13_35132007     HPrz    A    C        1      2        2 
  13  chr13_35132007     ZBoe    A    C        0      0        2 
  13  chr13_35132007     ZGre    A    C        0      0        2 
  13  chr13_35132007     ZHar    A    C        0      0        2 
  13  chr13_35132007   Sample    A    C        0      0        2 
  13  chr13_35132587     AAsi    C    A        0      0        2 
  13  chr13_35132587     AKia    C    A        0      0        2 
  13  chr13_35132587     AOna    C    A        0      0        2 
  13  chr13_35132587     ASom    C    A        0      0        2 
  13  chr13_35132587     HCab    C    A        1      2        2 
  13  chr13_35132587     HPrz    C    A      0.5      1        2 
  13  chr13_35132587     ZBoe    C    A        0      0        2 
  13  chr13_35132587     ZGre    C    A        0      0        2 
  13  chr13_35132587     ZHar    C    A        0      0        2 
  13  chr13_35132587   Sample    C    A        0      0        2 
  13  chr13_35136715     AAsi    T    A        0      0        2 
  13  chr13_35136715     AKia    T    A        0      0        2 
  13  chr13_35136715     AOna    T    A        0      0        2 
  13  chr13_35136715     ASom    T    A        0      0        2 
  13  chr13_35136715     HCab    T    A      0.5      1        2 
  13  chr13_35136715     HPrz    T    A        0      0        2 
  13  chr13_35136715     ZBoe    T    A        0      0        2 
  13  chr13_35136715     ZGre    T    A        0      0        2 
  13  chr13_35136715     ZHar    T    A        0      0        2 
  13  chr13_35136715   Sample    T    A        0      0        2 
  13  chr13_35146855     AAsi    C    G        0      0        2 
  13  chr13_35146855     AKia    C    G        0      0        2 
  13  chr13_35146855     AOna    C    G        1      2        2 
  13  chr13_35146855     ASom    C    G        0      0        2 
  13  chr13_35146855     HCab    C    G        0      0        2 
  13  chr13_35146855     HPrz    C    G        0      0        2 
  13  chr13_35146855     ZBoe    C    G        0      0        2 
  13  chr13_35146855     ZGre    C    G        0      0        2 
  13  chr13_35146855     ZHar    C    G        0      0        2 
  13  chr13_35146855   Sample    C    G        0      0        2 
  13  chr13_35178671     AAsi    A    C        0      0        2 
  13  chr13_35178671     AKia    A    C        0      0        2 
  13  chr13_35178671     AOna    A    C        0      0        2 
  13  chr13_35178671     ASom    A    C        0      0        2 
  13  chr13_35178671     HCab    A    C      0.5      1        2 
  13  chr13_35178671     HPrz    A    C        0      0        2 
  13  chr13_35178671     ZBoe    A    C        0      0        2 
  13  chr13_35178671     ZGre    A    C        0      0        2 
  13  chr13_35178671     ZHar    A    C        0      0        2 
  13  chr13_35178671   Sample    A    C        0      0        2 
  13  chr13_35190070     AAsi    G    C      0.5      1        2 
  13  chr13_35190070     AKia    G    C        0      0        2 
  13  chr13_35190070     AOna    G    C        0      0        2 
  13  chr13_35190070     ASom    G    C        0      0        2 
  13  chr13_35190070     HCab    G    C        0      0        2 
  13  chr13_35190070     HPrz    G    C        0      0        2 
  13  chr13_35190070     ZBoe    G    C        0      0        2 
  13  chr13_35190070     ZGre    G    C        0      0        2 
  13  chr13_35190070     ZHar    G    C        0      0        2 
  13  chr13_35190070   Sample    G    C        0      0        2 
  13  chr13_35196014     AAsi    G    C        0      0        2 
  13  chr13_35196014     AKia    G    C        0      0        2 
  13  chr13_35196014     AOna    G    C        0      0        2 
  13  chr13_35196014     ASom    G    C        0      0        2 
  13  chr13_35196014     HCab    G    C        1      2        2 
  13  chr13_35196014     HPrz    G    C        1      2        2 
  13  chr13_35196014     ZBoe    G    C        0      0        2 
  13  chr13_35196014     ZGre    G    C        0      0        2 
  13  chr13_35196014     ZHar    G    C        0      0        2 
  13  chr13_35196014   Sample    G    C        0      0        2 
  13  chr13_35210224     AAsi    T    G        0      0        2 
  13  chr13_35210224     AKia    T    G        0      0        2 
  13  chr13_35210224     AOna    T    G        0      0        2 
  13  chr13_35210224     ASom    T    G        0      0        2 
  13  chr13_35210224     HCab    T    G        1      2        2 
  13  chr13_35210224     HPrz    T    G        1      2        2 
  13  chr13_35210224     ZBoe    T    G        0      0        2 
  13  chr13_35210224     ZGre    T    G        0      0        2 
  13  chr13_35210224     ZHar    T    G        0      0        2 
  13  chr13_35210224   Sample    T    G        0      0        2 
  13  chr13_35240136     AAsi    C    G        0      0        2 
  13  chr13_35240136     AKia    C    G        0      0        2 
  13  chr13_35240136     AOna    C    G        0      0        2 
  13  chr13_35240136     ASom    C    G        0      0        2 
  13  chr13_35240136     HCab    C    G        0      0        2 
  13  chr13_35240136     HPrz    C    G      0.5      1        2 
  13  chr13_35240136     ZBoe    C    G        0      0        2 
  13  chr13_35240136     ZGre    C    G        0      0        2 
  13  chr13_35240136     ZHar    C    G        0      0        2 
  13  chr13_35240136   Sample    C    G        0      0        2 
  13  chr13_35243148     AAsi    T    A        0      0        2 
  13  chr13_35243148     AKia    T    A        0      0        2 
  13  chr13_35243148     AOna    T    A        0      0        2 
  13  chr13_35243148     ASom    T    A        0      0        2 
  13  chr13_35243148     HCab    T    A      0.5      1        2 
  13  chr13_35243148     HPrz    T    A        0      0        2 
  13  chr13_35243148     ZBoe    T    A        0      0        2 
  13  chr13_35243148     ZGre    T    A        0      0        2 
  13  chr13_35243148     ZHar    T    A        0      0        2 
  13  chr13_35243148   Sample    T    A        0      0        2 
  13  chr13_35280011     AAsi    T    A        0      0        2 
  13  chr13_35280011     AKia    T    A        0      0        2 
  13  chr13_35280011     AOna    T    A      0.5      1        2 
  13  chr13_35280011     ASom    T    A        0      0        2 
  13  chr13_35280011     HCab    T    A        0      0        2 
  13  chr13_35280011     HPrz    T    A        0      0        2 
  13  chr13_35280011     ZBoe    T    A        0      0        2 
  13  chr13_35280011     ZGre    T    A        0      0        2 
  13  chr13_35280011     ZHar    T    A        0      0        2 
  13  chr13_35280011   Sample    T    A        0      0        2 
  13  chr13_35293633     AAsi    T    G        0      0        2 
  13  chr13_35293633     AKia    T    G        0      0        2 
  13  chr13_35293633     AOna    T    G        0      0        2 
  13  chr13_35293633     ASom    T    G        0      0        2 
  13  chr13_35293633     HCab    T    G        1      2        2 
  13  chr13_35293633     HPrz    T    G        1      2        2 
  13  chr13_35293633     ZBoe    T    G        0      0        2 
  13  chr13_35293633     ZGre    T    G        0      0        2 
  13  chr13_35293633     ZHar    T    G        0      0        2 
  13  chr13_35293633   Sample    T    G        0      0        2 
  13  chr13_35355300     AAsi    G    C        0      0        2 
  13  chr13_35355300     AKia    G    C        0      0        2 
  13  chr13_35355300     AOna    G    C      0.5      1        2 
  13  chr13_35355300     ASom    G    C        0      0        2 
  13  chr13_35355300     HCab    G    C        0      0        2 
  13  chr13_35355300     HPrz    G    C        0      0        2 
  13  chr13_35355300     ZBoe    G    C        0      0        2 
  13  chr13_35355300     ZGre    G    C        0      0        2 
  13  chr13_35355300     ZHar    G    C        0      0        2 
  13  chr13_35355300   Sample    G    C        0      0        2 
  13  chr13_35361527     AAsi    G    C        1      2        2 
  13  chr13_35361527     AKia    G    C        0      0        2 
  13  chr13_35361527     AOna    G    C        0      0        2 
  13  chr13_35361527     ASom    G    C      0.5      1        2 
  13  chr13_35361527     HCab    G    C        0      0        2 
  13  chr13_35361527     HPrz    G    C        0      0        2 
  13  chr13_35361527     ZBoe    G    C        0      0        2 
  13  chr13_35361527     ZGre    G    C        0      0        2 
  13  chr13_35361527     ZHar    G    C        0      0        2 
  13  chr13_35361527   Sample    G    C        0      0        2 
  13  chr13_35366550     AAsi    G    C      0.5      1        2 
  13  chr13_35366550     AKia    G    C        0      0        2 
  13  chr13_35366550     AOna    G    C        0      0        2 
  13  chr13_35366550     ASom    G    C        0      0        2 
  13  chr13_35366550     HCab    G    C        0      0        2 
  13  chr13_35366550     HPrz    G    C        0      0        2 
  13  chr13_35366550     ZBoe    G    C        0      0        2 
  13  chr13_35366550     ZGre    G    C        0      0        2 
  13  chr13_35366550     ZHar    G    C        0      0        2 
  13  chr13_35366550   Sample    G    C        0      0        2 
  13  chr13_35389670     AAsi    G    C        0      0        2 
  13  chr13_35389670     AKia    G    C        0      0        2 
  13  chr13_35389670     AOna    G    C        0      0        2 
  13  chr13_35389670     ASom    G    C        0      0        2 
  13  chr13_35389670     HCab    G    C        1      2        2 
  13  chr13_35389670     HPrz    G    C      0.5      1        2 
  13  chr13_35389670     ZBoe    G    C        0      0        2 
  13  chr13_35389670     ZGre    G    C        0      0        2 
  13  chr13_35389670     ZHar    G    C        0      0        2 
  13  chr13_35389670   Sample    G    C        0      0        2 
  13  chr13_35396971     AAsi    T    G        0      0        2 
  13  chr13_35396971     AKia    T    G      0.5      1        2 
  13  chr13_35396971     AOna    T    G        0      0        2 
  13  chr13_35396971     ASom    T    G        0      0        2 
  13  chr13_35396971     HCab    T    G        0      0        2 
  13  chr13_35396971     HPrz    T    G        0      0        2 
  13  chr13_35396971     ZBoe    T    G        0      0        2 
  13  chr13_35396971     ZGre    T    G        0      0        2 
  13  chr13_35396971     ZHar    T    G        0      0        2 
  13  chr13_35396971   Sample    T    G        0      0        2 
  13  chr13_35412308     AAsi    C    A        0      0        2 
  13  chr13_35412308     AKia    C    A        0      0        2 
  13  chr13_35412308     AOna    C    A        0      0        2 
  13  chr13_35412308     ASom    C    A        0      0        2 
  13  chr13_35412308     HCab    C    A        0      0        2 
  13  chr13_35412308     HPrz    C    A        0      0        2 
  13  chr13_35412308     ZBoe    C    A        0      0        2 
  13  chr13_35412308     ZGre    C    A        0      0        2 
  13  chr13_35412308     ZHar    C    A        1      2        2 
  13  chr13_35412308   Sample    C    A        0      0        2 
  13  chr13_35431676     AAsi    C    G        0      0        2 
  13  chr13_35431676     AKia    C    G        0      0        2 
  13  chr13_35431676     AOna    C    G        1      2        2 
  13  chr13_35431676     ASom    C    G        0      0        2 
  13  chr13_35431676     HCab    C    G        0      0        2 
  13  chr13_35431676     HPrz    C    G        0      0        2 
  13  chr13_35431676     ZBoe    C    G        0      0        2 
  13  chr13_35431676     ZGre    C    G        0      0        2 
  13  chr13_35431676     ZHar    C    G        0      0        2 
  13  chr13_35431676   Sample    C    G        0      0        2 
  13  chr13_35466957     AAsi    T    A        0      0        2 
  13  chr13_35466957     AKia    T    A        0      0        2 
  13  chr13_35466957     AOna    T    A        0      0        2 
  13  chr13_35466957     ASom    T    A        0      0        2 
  13  chr13_35466957     HCab    T    A        1      2        2 
  13  chr13_35466957     HPrz    T    A        1      2        2 
  13  chr13_35466957     ZBoe    T    A        0      0        2 
  13  chr13_35466957     ZGre    T    A        0      0        2 
  13  chr13_35466957     ZHar    T    A        0      0        2 
  13  chr13_35466957   Sample    T    A        0      0        2 
  13  chr13_35579260     AAsi    A    T        0      0        2 
  13  chr13_35579260     AKia    A    T        0      0        2 
  13  chr13_35579260     AOna    A    T        0      0        2 
  13  chr13_35579260     ASom    A    T        0      0        2 
  13  chr13_35579260     HCab    A    T        1      2        2 
  13  chr13_35579260     HPrz    A    T        1      2        2 
  13  chr13_35579260     ZBoe    A    T        0      0        2 
  13  chr13_35579260     ZGre    A    T        0      0        2 
  13  chr13_35579260     ZHar    A    T        0      0        2 
  13  chr13_35579260   Sample    A    T        0      0        2 
  13  chr13_35598059     AAsi    T    A        0      0        2 
  13  chr13_35598059     AKia    T    A        0      0        2 
  13  chr13_35598059     AOna    T    A        0      0        2 
  13  chr13_35598059     ASom    T    A        0      0        2 
  13  chr13_35598059     HCab    T    A        1      2        2 
  13  chr13_35598059     HPrz    T    A        0      0        2 
  13  chr13_35598059     ZBoe    T    A        0      0        2 
  13  chr13_35598059     ZGre    T    A        0      0        2 
  13  chr13_35598059     ZHar    T    A        0      0        2 
  13  chr13_35598059   Sample    T    A        0      0        2 
  13  chr13_35632129     AAsi    C    A        0      0        2 
  13  chr13_35632129     AKia    C    A        0      0        2 
  13  chr13_35632129     AOna    C    A        0      0        2 
  13  chr13_35632129     ASom    C    A        0      0        2 
  13  chr13_35632129     HCab    C    A        1      2        2 
  13  chr13_35632129     HPrz    C    A        1      2        2 
  13  chr13_35632129     ZBoe    C    A        0      0        2 
  13  chr13_35632129     ZGre    C    A        0      0        2 
  13  chr13_35632129     ZHar    C    A        0      0        2 
  13  chr13_35632129   Sample    C    A        0      0        2 
  13  chr13_35644973     AAsi    T    G        0      0        2 
  13  chr13_35644973     AKia    T    G        0      0        2 
  13  chr13_35644973     AOna    T    G        0      0        2 
  13  chr13_35644973     ASom    T    G        0      0        2 
  13  chr13_35644973     HCab    T    G        0      0        2 
  13  chr13_35644973     HPrz    T    G        0      0        2 
  13  chr13_35644973     ZBoe    T    G      0.5      1        2 
  13  chr13_35644973     ZGre    T    G        0      0        2 
  13  chr13_35644973     ZHar    T    G        0      0        2 
  13  chr13_35644973   Sample    T    G        0      0        2 
  13  chr13_35647860     AAsi    A    T        0      0        2 
  13  chr13_35647860     AKia    A    T        0      0        2 
  13  chr13_35647860     AOna    A    T      0.5      1        2 
  13  chr13_35647860     ASom    A    T        0      0        2 
  13  chr13_35647860     HCab    A    T        0      0        2 
  13  chr13_35647860     HPrz    A    T        0      0        2 
  13  chr13_35647860     ZBoe    A    T        0      0        2 
  13  chr13_35647860     ZGre    A    T        0      0        2 
  13  chr13_35647860     ZHar    A    T        0      0        2 
  13  chr13_35647860   Sample    A    T        0      0        2 
  13  chr13_35654906     AAsi    C    G        0      0        2 
  13  chr13_35654906     AKia    C    G        0      0        2 
  13  chr13_35654906     AOna    C    G        0      0        2 
  13  chr13_35654906     ASom    C    G        0      0        2 
  13  chr13_35654906     HCab    C    G        1      2        2 
  13  chr13_35654906     HPrz    C    G        1      2        2 
  13  chr13_35654906     ZBoe    C    G        0      0        2 
  13  chr13_35654906     ZGre    C    G        0      0        2 
  13  chr13_35654906     ZHar    C    G        0      0        2 
  13  chr13_35654906   Sample    C    G        0      0        2 
  13  chr13_35658828     AAsi    C    G        0      0        2 
  13  chr13_35658828     AKia    C    G        0      0        2 
  13  chr13_35658828     AOna    C    G        0      0        2 
  13  chr13_35658828     ASom    C    G        0      0        2 
  13  chr13_35658828     HCab    C    G        1      2        2 
  13  chr13_35658828     HPrz    C    G        1      2        2 
  13  chr13_35658828     ZBoe    C    G        0      0        2 
  13  chr13_35658828     ZGre    C    G        0      0        2 
  13  chr13_35658828     ZHar    C    G        0      0        2 
  13  chr13_35658828   Sample    C    G        0      0        2 
  13  chr13_35668423     AAsi    A    C        0      0        2 
  13  chr13_35668423     AKia    A    C        0      0        2 
  13  chr13_35668423     AOna    A    C        0      0        2 
  13  chr13_35668423     ASom    A    C        0      0        2 
  13  chr13_35668423     HCab    A    C        1      2        2 
  13  chr13_35668423     HPrz    A    C        0      0        2 
  13  chr13_35668423     ZBoe    A    C        0      0        2 
  13  chr13_35668423     ZGre    A    C        0      0        2 
  13  chr13_35668423     ZHar    A    C        0      0        2 
  13  chr13_35668423   Sample    A    C        0      0        2 
  13  chr13_35682072     AAsi    C    G        0      0        2 
  13  chr13_35682072     AKia    C    G        0      0        2 
  13  chr13_35682072     AOna    C    G      0.5      1        2 
  13  chr13_35682072     ASom    C    G        0      0        2 
  13  chr13_35682072     HCab    C    G        0      0        2 
  13  chr13_35682072     HPrz    C    G        0      0        2 
  13  chr13_35682072     ZBoe    C    G        0      0        2 
  13  chr13_35682072     ZGre    C    G        0      0        2 
  13  chr13_35682072     ZHar    C    G        0      0        2 
  13  chr13_35682072   Sample    C    G        0      0        2 
  13  chr13_35694249     AAsi    G    C        0      0        2 
  13  chr13_35694249     AKia    G    C        0      0        2 
  13  chr13_35694249     AOna    G    C        0      0        2 
  13  chr13_35694249     ASom    G    C        0      0        2 
  13  chr13_35694249     HCab    G    C        1      2        2 
  13  chr13_35694249     HPrz    G    C        1      2        2 
  13  chr13_35694249     ZBoe    G    C        0      0        2 
  13  chr13_35694249     ZGre    G    C        0      0        2 
  13  chr13_35694249     ZHar    G    C        0      0        2 
  13  chr13_35694249   Sample    G    C        0      0        2 
  13  chr13_35696564     AAsi    G    T        0      0        2 
  13  chr13_35696564     AKia    G    T        0      0        2 
  13  chr13_35696564     AOna    G    T        0      0        2 
  13  chr13_35696564     ASom    G    T        0      0        2 
  13  chr13_35696564     HCab    G    T        0      0        2 
  13  chr13_35696564     HPrz    G    T        0      0        2 
  13  chr13_35696564     ZBoe    G    T      0.5      1        2 
  13  chr13_35696564     ZGre    G    T        0      0        2 
  13  chr13_35696564     ZHar    G    T        0      0        2 
  13  chr13_35696564   Sample    G    T        0      0        2 
  13  chr13_35733791     AAsi    T    A        0      0        2 
  13  chr13_35733791     AKia    T    A        0      0        2 
  13  chr13_35733791     AOna    T    A        0      0        2 
  13  chr13_35733791     ASom    T    A        0      0        2 
  13  chr13_35733791     HCab    T    A        0      0        2 
  13  chr13_35733791     HPrz    T    A        0      0        2 
  13  chr13_35733791     ZBoe    T    A        0      0        2 
  13  chr13_35733791     ZGre    T    A        0      0        2 
  13  chr13_35733791     ZHar    T    A        1      2        2 
  13  chr13_35733791   Sample    T    A        0      0        2 
  13  chr13_35745372     AAsi    A    T        0      0        2 
  13  chr13_35745372     AKia    A    T        0      0        2 
  13  chr13_35745372     AOna    A    T        0      0        2 
  13  chr13_35745372     ASom    A    T      0.5      1        2 
  13  chr13_35745372     HCab    A    T        0      0        2 
  13  chr13_35745372     HPrz    A    T        0      0        2 
  13  chr13_35745372     ZBoe    A    T        0      0        2 
  13  chr13_35745372     ZGre    A    T        0      0        2 
  13  chr13_35745372     ZHar    A    T        0      0        2 
  13  chr13_35745372   Sample    A    T        0      0        2 
  13  chr13_35755385     AAsi    G    T        0      0        2 
  13  chr13_35755385     AKia    G    T        0      0        2 
  13  chr13_35755385     AOna    G    T        0      0        2 
  13  chr13_35755385     ASom    G    T        0      0        2 
  13  chr13_35755385     HCab    G    T        0      0        2 
  13  chr13_35755385     HPrz    G    T        0      0        2 
  13  chr13_35755385     ZBoe    G    T        0      0        2 
  13  chr13_35755385     ZGre    G    T        1      2        2 
  13  chr13_35755385     ZHar    G    T        0      0        2 
  13  chr13_35755385   Sample    G    T        0      0        2 
  13  chr13_35761225     AAsi    G    T        0      0        2 
  13  chr13_35761225     AKia    G    T        1      2        2 
  13  chr13_35761225     AOna    G    T      0.5      1        2 
  13  chr13_35761225     ASom    G    T        0      0        2 
  13  chr13_35761225     HCab    G    T        0      0        2 
  13  chr13_35761225     HPrz    G    T        0      0        2 
  13  chr13_35761225     ZBoe    G    T        0      0        2 
  13  chr13_35761225     ZGre    G    T        0      0        2 
  13  chr13_35761225     ZHar    G    T        0      0        2 
  13  chr13_35761225   Sample    G    T        0      0        2 
  13  chr13_35769461     AAsi    G    T        0      0        2 
  13  chr13_35769461     AKia    G    T        0      0        2 
  13  chr13_35769461     AOna    G    T      0.5      1        2 
  13  chr13_35769461     ASom    G    T        0      0        2 
  13  chr13_35769461     HCab    G    T        0      0        2 
  13  chr13_35769461     HPrz    G    T        0      0        2 
  13  chr13_35769461     ZBoe    G    T        0      0        2 
  13  chr13_35769461     ZGre    G    T        0      0        2 
  13  chr13_35769461     ZHar    G    T        0      0        2 
  13  chr13_35769461   Sample    G    T        0      0        2 
  13  chr13_35777021     AAsi    G    C        0      0        2 
  13  chr13_35777021     AKia    G    C        0      0        2 
  13  chr13_35777021     AOna    G    C        0      0        2 
  13  chr13_35777021     ASom    G    C        0      0        2 
  13  chr13_35777021     HCab    G    C        0      0        2 
  13  chr13_35777021     HPrz    G    C        0      0        2 
  13  chr13_35777021     ZBoe    G    C        0      0        2 
  13  chr13_35777021     ZGre    G    C        0      0        2 
  13  chr13_35777021     ZHar    G    C        1      2        2 
  13  chr13_35777021   Sample    G    C        0      0        2 
  13  chr13_35790251     AAsi    C    A        0      0        2 
  13  chr13_35790251     AKia    C    A        1      2        2 
  13  chr13_35790251     AOna    C    A        1      2        2 
  13  chr13_35790251     ASom    C    A        0      0        2 
  13  chr13_35790251     HCab    C    A        0      0        2 
  13  chr13_35790251     HPrz    C    A        0      0        2 
  13  chr13_35790251     ZBoe    C    A        1      2        2 
  13  chr13_35790251     ZGre    C    A        1      2        2 
  13  chr13_35790251     ZHar    C    A        0      0        2 
  13  chr13_35790251   Sample    C    A        0      0        2 
  13  chr13_35792760     AAsi    G    C        1      2        2 
  13  chr13_35792760     AKia    G    C        0      0        2 
  13  chr13_35792760     AOna    G    C        0      0        2 
  13  chr13_35792760     ASom    G    C        1      2        2 
  13  chr13_35792760     HCab    G    C        0      0        2 
  13  chr13_35792760     HPrz    G    C        0      0        2 
  13  chr13_35792760     ZBoe    G    C        0      0        2 
  13  chr13_35792760     ZGre    G    C        0      0        2 
  13  chr13_35792760     ZHar    G    C        0      0        2 
  13  chr13_35792760   Sample    G    C        1      2        2 
  13  chr13_35822860     AAsi    C    G        0      0        2 
  13  chr13_35822860     AKia    C    G        0      0        2 
  13  chr13_35822860     AOna    C    G        0      0        2 
  13  chr13_35822860     ASom    C    G        0      0        2 
  13  chr13_35822860     HCab    C    G        1      2        2 
  13  chr13_35822860     HPrz    C    G        1      2        2 
  13  chr13_35822860     ZBoe    C    G        0      0        2 
  13  chr13_35822860     ZGre    C    G        0      0        2 
  13  chr13_35822860     ZHar    C    G        0      0        2 
  13  chr13_35822860   Sample    C    G        0      0        2 
  13  chr13_35846600     AAsi    C    G        0      0        2 
  13  chr13_35846600     AKia    C    G        0      0        2 
  13  chr13_35846600     AOna    C    G        0      0        2 
  13  chr13_35846600     ASom    C    G        0      0        2 
  13  chr13_35846600     HCab    C    G        1      2        2 
  13  chr13_35846600     HPrz    C    G        1      2        2 
  13  chr13_35846600     ZBoe    C    G        0      0        2 
  13  chr13_35846600     ZGre    C    G        0      0        2 
  13  chr13_35846600     ZHar    C    G        0      0        2 
  13  chr13_35846600   Sample    C    G        0      0        2 
  13  chr13_35847086     AAsi    G    C        0      0        2 
  13  chr13_35847086     AKia    G    C        0      0        2 
  13  chr13_35847086     AOna    G    C        0      0        2 
  13  chr13_35847086     ASom    G    C        0      0        2 
  13  chr13_35847086     HCab    G    C        0      0        2 
  13  chr13_35847086     HPrz    G    C        0      0        2 
  13  chr13_35847086     ZBoe    G    C      0.5      1        2 
  13  chr13_35847086     ZGre    G    C        0      0        2 
  13  chr13_35847086     ZHar    G    C        0      0        2 
  13  chr13_35847086   Sample    G    C        0      0        2 
  13  chr13_35868544     AAsi    C    A        0      0        2 
  13  chr13_35868544     AKia    C    A        0      0        2 
  13  chr13_35868544     AOna    C    A      0.5      1        2 
  13  chr13_35868544     ASom    C    A        0      0        2 
  13  chr13_35868544     HCab    C    A        0      0        2 
  13  chr13_35868544     HPrz    C    A        0      0        2 
  13  chr13_35868544     ZBoe    C    A        0      0        2 
  13  chr13_35868544     ZGre    C    A        0      0        2 
  13  chr13_35868544     ZHar    C    A        0      0        2 
  13  chr13_35868544   Sample    C    A        0      0        2 
  13  chr13_35871624     AAsi    C    G        0      0        2 
  13  chr13_35871624     AKia    C    G        0      0        2 
  13  chr13_35871624     AOna    C    G      0.5      1        2 
  13  chr13_35871624     ASom    C    G        0      0        2 
  13  chr13_35871624     HCab    C    G        0      0        2 
  13  chr13_35871624     HPrz    C    G        0      0        2 
  13  chr13_35871624     ZBoe    C    G        0      0        2 
  13  chr13_35871624     ZGre    C    G        0      0        2 
  13  chr13_35871624     ZHar    C    G        0      0        2 
  13  chr13_35871624   Sample    C    G        0      0        2 
  13  chr13_35886144     AAsi    T    G        0      0        2 
  13  chr13_35886144     AKia    T    G        0      0        2 
  13  chr13_35886144     AOna    T    G        0      0        2 
  13  chr13_35886144     ASom    T    G        0      0        2 
  13  chr13_35886144     HCab    T    G        0      0        2 
  13  chr13_35886144     HPrz    T    G        0      0        2 
  13  chr13_35886144     ZBoe    T    G      0.5      1        2 
  13  chr13_35886144     ZGre    T    G        0      0        2 
  13  chr13_35886144     ZHar    T    G        0      0        2 
  13  chr13_35886144   Sample    T    G        0      0        2 
  13  chr13_35906331     AAsi    C    G        0      0        2 
  13  chr13_35906331     AKia    C    G        0      0        2 
  13  chr13_35906331     AOna    C    G        0      0        2 
  13  chr13_35906331     ASom    C    G        0      0        2 
  13  chr13_35906331     HCab    C    G        0      0        2 
  13  chr13_35906331     HPrz    C    G        0      0        2 
  13  chr13_35906331     ZBoe    C    G        1      2        2 
  13  chr13_35906331     ZGre    C    G        0      0        2 
  13  chr13_35906331     ZHar    C    G        0      0        2 
  13  chr13_35906331   Sample    C    G        0      0        2 
  13  chr13_35922892     AAsi    G    C        0      0        2 
  13  chr13_35922892     AKia    G    C        0      0        2 
  13  chr13_35922892     AOna    G    C        0      0        2 
  13  chr13_35922892     ASom    G    C        0      0        2 
  13  chr13_35922892     HCab    G    C        0      0        2 
  13  chr13_35922892     HPrz    G    C      0.5      1        2 
  13  chr13_35922892     ZBoe    G    C        0      0        2 
  13  chr13_35922892     ZGre    G    C        0      0        2 
  13  chr13_35922892     ZHar    G    C        0      0        2 
  13  chr13_35922892   Sample    G    C        0      0        2 
  13  chr13_35929945     AAsi    G    C        0      0        2 
  13  chr13_35929945     AKia    G    C        1      2        2 
  13  chr13_35929945     AOna    G    C        1      2        2 
  13  chr13_35929945     ASom    G    C        0      0        2 
  13  chr13_35929945     HCab    G    C        0      0        2 
  13  chr13_35929945     HPrz    G    C        0      0        2 
  13  chr13_35929945     ZBoe    G    C        0      0        2 
  13  chr13_35929945     ZGre    G    C        0      0        2 
  13  chr13_35929945     ZHar    G    C        0      0        2 
  13  chr13_35929945   Sample    G    C        0      0        2 
  13  chr13_35936424     AAsi    A    C        0      0        2 
  13  chr13_35936424     AKia    A    C        0      0        2 
  13  chr13_35936424     AOna    A    C        0      0        2 
  13  chr13_35936424     ASom    A    C        0      0        2 
  13  chr13_35936424     HCab    A    C        0      0        2 
  13  chr13_35936424     HPrz    A    C        0      0        2 
  13  chr13_35936424     ZBoe    A    C      0.5      1        2 
  13  chr13_35936424     ZGre    A    C        1      2        2 
  13  chr13_35936424     ZHar    A    C        0      0        2 
  13  chr13_35936424   Sample    A    C        0      0        2 
  13  chr13_35970389     AAsi    G    C        0      0        2 
  13  chr13_35970389     AKia    G    C        0      0        2 
  13  chr13_35970389     AOna    G    C        0      0        2 
  13  chr13_35970389     ASom    G    C        0      0        2 
  13  chr13_35970389     HCab    G    C        1      2        2 
  13  chr13_35970389     HPrz    G    C        1      2        2 
  13  chr13_35970389     ZBoe    G    C        0      0        2 
  13  chr13_35970389     ZGre    G    C        0      0        2 
  13  chr13_35970389     ZHar    G    C        0      0        2 
  13  chr13_35970389   Sample    G    C        0      0        2 
  13  chr13_35993673     AAsi    C    A        0      0        2 
  13  chr13_35993673     AKia    C    A        0      0        2 
  13  chr13_35993673     AOna    C    A        0      0        2 
  13  chr13_35993673     ASom    C    A        0      0        2 
  13  chr13_35993673     HCab    C    A        1      2        2 
  13  chr13_35993673     HPrz    C    A        1      2        2 
  13  chr13_35993673     ZBoe    C    A        0      0        2 
  13  chr13_35993673     ZGre    C    A        0      0        2 
  13  chr13_35993673     ZHar    C    A        0      0        2 
  13  chr13_35993673   Sample    C    A        0      0        2 
  13  chr13_35998104     AAsi    C    A        0      0        2 
  13  chr13_35998104     AKia    C    A        0      0        2 
  13  chr13_35998104     AOna    C    A        0      0        2 
  13  chr13_35998104     ASom    C    A        0      0        2 
  13  chr13_35998104     HCab    C    A        1      2        2 
  13  chr13_35998104     HPrz    C    A        1      2        2 
  13  chr13_35998104     ZBoe    C    A        0      0        2 
  13  chr13_35998104     ZGre    C    A        0      0        2 
  13  chr13_35998104     ZHar    C    A        0      0        2 
  13  chr13_35998104   Sample    C    A        0      0        2 
  13  chr13_36011953     AAsi    G    T        0      0        2 
  13  chr13_36011953     AKia    G    T        0      0        2 
  13  chr13_36011953     AOna    G    T        1      2        2 
  13  chr13_36011953     ASom    G    T        0      0        2 
  13  chr13_36011953     HCab    G    T        0      0        2 
  13  chr13_36011953     HPrz    G    T        0      0        2 
  13  chr13_36011953     ZBoe    G    T        0      0        2 
  13  chr13_36011953     ZGre    G    T        0      0        2 
  13  chr13_36011953     ZHar    G    T        0      0        2 
  13  chr13_36011953   Sample    G    T        0      0        2 
  13  chr13_36015715     AAsi    C    G        0      0        2 
  13  chr13_36015715     AKia    C    G        0      0        2 
  13  chr13_36015715     AOna    C    G        1      2        2 
  13  chr13_36015715     ASom    C    G        0      0        2 
  13  chr13_36015715     HCab    C    G        0      0        2 
  13  chr13_36015715     HPrz    C    G        0      0        2 
  13  chr13_36015715     ZBoe    C    G        0      0        2 
  13  chr13_36015715     ZGre    C    G        0      0        2 
  13  chr13_36015715     ZHar    C    G        0      0        2 
  13  chr13_36015715   Sample    C    G        0      0        2 
  13  chr13_36021458     AAsi    A    C        0      0        2 
  13  chr13_36021458     AKia    A    C        0      0        2 
  13  chr13_36021458     AOna    A    C        0      0        2 
  13  chr13_36021458     ASom    A    C        0      0        2 
  13  chr13_36021458     HCab    A    C        0      0        2 
  13  chr13_36021458     HPrz    A    C        0      0        2 
  13  chr13_36021458     ZBoe    A    C      0.5      1        2 
  13  chr13_36021458     ZGre    A    C        0      0        2 
  13  chr13_36021458     ZHar    A    C        0      0        2 
  13  chr13_36021458   Sample    A    C        0      0        2 
  13  chr13_36065141     AAsi    A    T      0.5      1        2 
  13  chr13_36065141     AKia    A    T        0      0        2 
  13  chr13_36065141     AOna    A    T        0      0        2 
  13  chr13_36065141     ASom    A    T        0      0        2 
  13  chr13_36065141     HCab    A    T        0      0        2 
  13  chr13_36065141     HPrz    A    T        0      0        2 
  13  chr13_36065141     ZBoe    A    T        0      0        2 
  13  chr13_36065141     ZGre    A    T        0      0        2 
  13  chr13_36065141     ZHar    A    T        0      0        2 
  13  chr13_36065141   Sample    A    T        0      0        2 
  13  chr13_36073000     AAsi    G    C        0      0        2 
  13  chr13_36073000     AKia    G    C        0      0        2 
  13  chr13_36073000     AOna    G    C        0      0        2 
  13  chr13_36073000     ASom    G    C        0      0        2 
  13  chr13_36073000     HCab    G    C        1      2        2 
  13  chr13_36073000     HPrz    G    C        1      2        2 
  13  chr13_36073000     ZBoe    G    C        0      0        2 
  13  chr13_36073000     ZGre    G    C        0      0        2 
  13  chr13_36073000     ZHar    G    C        0      0        2 
  13  chr13_36073000   Sample    G    C        0      0        2 
  13  chr13_36077660     AAsi    A    T        0      0        2 
  13  chr13_36077660     AKia    A    T        0      0        2 
  13  chr13_36077660     AOna    A    T        0      0        2 
  13  chr13_36077660     ASom    A    T        0      0        2 
  13  chr13_36077660     HCab    A    T        1      2        2 
  13  chr13_36077660     HPrz    A    T        1      2        2 
  13  chr13_36077660     ZBoe    A    T        0      0        2 
  13  chr13_36077660     ZGre    A    T        0      0        2 
  13  chr13_36077660     ZHar    A    T        0      0        2 
  13  chr13_36077660   Sample    A    T        0      0        2 
  13  chr13_36081877     AAsi    C    G        0      0        2 
  13  chr13_36081877     AKia    C    G        0      0        2 
  13  chr13_36081877     AOna    C    G        0      0        2 
  13  chr13_36081877     ASom    C    G        0      0        2 
  13  chr13_36081877     HCab    C    G        0      0        2 
  13  chr13_36081877     HPrz    C    G        0      0        2 
  13  chr13_36081877     ZBoe    C    G        0      0        2 
  13  chr13_36081877     ZGre    C    G        0      0        2 
  13  chr13_36081877     ZHar    C    G        1      2        2 
  13  chr13_36081877   Sample    C    G        0      0        2 
  13  chr13_36091164     AAsi    C    G        1      2        2 
  13  chr13_36091164     AKia    C    G        0      0        2 
  13  chr13_36091164     AOna    C    G        0      0        2 
  13  chr13_36091164     ASom    C    G        1      2        2 
  13  chr13_36091164     HCab    C    G        0      0        2 
  13  chr13_36091164     HPrz    C    G        0      0        2 
  13  chr13_36091164     ZBoe    C    G        0      0        2 
  13  chr13_36091164     ZGre    C    G        0      0        2 
  13  chr13_36091164     ZHar    C    G        0      0        2 
  13  chr13_36091164   Sample    C    G        1      2        2 
  13  chr13_36097015     AAsi    C    A        0      0        2 
  13  chr13_36097015     AKia    C    A        1      2        2 
  13  chr13_36097015     AOna    C    A        0      0        2 
  13  chr13_36097015     ASom    C    A        0      0        2 
  13  chr13_36097015     HCab    C    A        0      0        2 
  13  chr13_36097015     HPrz    C    A        0      0        2 
  13  chr13_36097015     ZBoe    C    A        0      0        2 
  13  chr13_36097015     ZGre    C    A        0      0        2 
  13  chr13_36097015     ZHar    C    A        0      0        2 
  13  chr13_36097015   Sample    C    A        0      0        2 
  13  chr13_36107830     AAsi    T    A        0      0        2 
  13  chr13_36107830     AKia    T    A        0      0        2 
  13  chr13_36107830     AOna    T    A        0      0        2 
  13  chr13_36107830     ASom    T    A        1      2        2 
  13  chr13_36107830     HCab    T    A        0      0        2 
  13  chr13_36107830     HPrz    T    A        0      0        2 
  13  chr13_36107830     ZBoe    T    A        0      0        2 
  13  chr13_36107830     ZGre    T    A        0      0        2 
  13  chr13_36107830     ZHar    T    A        0      0        2 
  13  chr13_36107830   Sample    T    A        0      0        2 
  13  chr13_36117983     AAsi    A    C        0      0        2 
  13  chr13_36117983     AKia    A    C        0      0        2 
  13  chr13_36117983     AOna    A    C        0      0        2 
  13  chr13_36117983     ASom    A    C        0      0        2 
  13  chr13_36117983     HCab    A    C        0      0        2 
  13  chr13_36117983     HPrz    A    C      0.5      1        2 
  13  chr13_36117983     ZBoe    A    C        0      0        2 
  13  chr13_36117983     ZGre    A    C        0      0        2 
  13  chr13_36117983     ZHar    A    C        0      0        2 
  13  chr13_36117983   Sample    A    C        0      0        2 
  13  chr13_36149129     AAsi    G    C        0      0        2 
  13  chr13_36149129     AKia    G    C        0      0        2 
  13  chr13_36149129     AOna    G    C        0      0        2 
  13  chr13_36149129     ASom    G    C        0      0        2 
  13  chr13_36149129     HCab    G    C        0      0        2 
  13  chr13_36149129     HPrz    G    C      0.5      1        2 
  13  chr13_36149129     ZBoe    G    C        0      0        2 
  13  chr13_36149129     ZGre    G    C        0      0        2 
  13  chr13_36149129     ZHar    G    C        0      0        2 
  13  chr13_36149129   Sample    G    C        0      0        2 
  13  chr13_36167788     AAsi    T    A        0      0        2 
  13  chr13_36167788     AKia    T    A        0      0        2 
  13  chr13_36167788     AOna    T    A      0.5      1        2 
  13  chr13_36167788     ASom    T    A        0      0        2 
  13  chr13_36167788     HCab    T    A        0      0        2 
  13  chr13_36167788     HPrz    T    A        0      0        2 
  13  chr13_36167788     ZBoe    T    A        0      0        2 
  13  chr13_36167788     ZGre    T    A        0      0        2 
  13  chr13_36167788     ZHar    T    A        0      0        2 
  13  chr13_36167788   Sample    T    A        0      0        2 
  13  chr13_36175646     AAsi    G    C        0      0        2 
  13  chr13_36175646     AKia    G    C        0      0        2 
  13  chr13_36175646     AOna    G    C        0      0        2 
  13  chr13_36175646     ASom    G    C        0      0        2 
  13  chr13_36175646     HCab    G    C        1      2        2 
  13  chr13_36175646     HPrz    G    C        1      2        2 
  13  chr13_36175646     ZBoe    G    C        0      0        2 
  13  chr13_36175646     ZGre    G    C        0      0        2 
  13  chr13_36175646     ZHar    G    C        0      0        2 
  13  chr13_36175646   Sample    G    C        0      0        2 
  13  chr13_36184458     AAsi    T    A        0      0        2 
  13  chr13_36184458     AKia    T    A        1      2        2 
  13  chr13_36184458     AOna    T    A        0      0        2 
  13  chr13_36184458     ASom    T    A        0      0        2 
  13  chr13_36184458     HCab    T    A        0      0        2 
  13  chr13_36184458     HPrz    T    A        0      0        2 
  13  chr13_36184458     ZBoe    T    A        0      0        2 
  13  chr13_36184458     ZGre    T    A        0      0        2 
  13  chr13_36184458     ZHar    T    A        0      0        2 
  13  chr13_36184458   Sample    T    A        0      0        2 
  13  chr13_36207152     AAsi    G    C      0.5      1        2 
  13  chr13_36207152     AKia    G    C        0      0        2 
  13  chr13_36207152     AOna    G    C        0      0        2 
  13  chr13_36207152     ASom    G    C        0      0        2 
  13  chr13_36207152     HCab    G    C        0      0        2 
  13  chr13_36207152     HPrz    G    C        0      0        2 
  13  chr13_36207152     ZBoe    G    C        0      0        2 
  13  chr13_36207152     ZGre    G    C        0      0        2 
  13  chr13_36207152     ZHar    G    C        0      0        2 
  13  chr13_36207152   Sample    G    C        1      2        2 
  13  chr13_36230231     AAsi    T    G        0      0        2 
  13  chr13_36230231     AKia    T    G        0      0        2 
  13  chr13_36230231     AOna    T    G        0      0        2 
  13  chr13_36230231     ASom    T    G        0      0        2 
  13  chr13_36230231     HCab    T    G        1      2        2 
  13  chr13_36230231     HPrz    T    G        1      2        2 
  13  chr13_36230231     ZBoe    T    G        0      0        2 
  13  chr13_36230231     ZGre    T    G        0      0        2 
  13  chr13_36230231     ZHar    T    G        0      0        2 
  13  chr13_36230231   Sample    T    G        0      0        2 
  13  chr13_36238573     AAsi    G    C        0      0        2 
  13  chr13_36238573     AKia    G    C        0      0        2 
  13  chr13_36238573     AOna    G    C        0      0        2 
  13  chr13_36238573     ASom    G    C        0      0        2 
  13  chr13_36238573     HCab    G    C        1      2        2 
  13  chr13_36238573     HPrz    G    C        1      2        2 
  13  chr13_36238573     ZBoe    G    C        0      0        2 
  13  chr13_36238573     ZGre    G    C        0      0        2 
  13  chr13_36238573     ZHar    G    C        0      0        2 
  13  chr13_36238573   Sample    G    C        0      0        2 
  13  chr13_36241171     AAsi    G    C        0      0        2 
  13  chr13_36241171     AKia    G    C        0      0        2 
  13  chr13_36241171     AOna    G    C        0      0        2 
  13  chr13_36241171     ASom    G    C        0      0        2 
  13  chr13_36241171     HCab    G    C        1      2        2 
  13  chr13_36241171     HPrz    G    C        1      2        2 
  13  chr13_36241171     ZBoe    G    C        0      0        2 
  13  chr13_36241171     ZGre    G    C        0      0        2 
  13  chr13_36241171     ZHar    G    C        0      0        2 
  13  chr13_36241171   Sample    G    C        0      0        2 
  13  chr13_36243442     AAsi    A    C        1      2        2 
  13  chr13_36243442     AKia    A    C        0      0        2 
  13  chr13_36243442     AOna    A    C        0      0        2 
  13  chr13_36243442     ASom    A    C        1      2        2 
  13  chr13_36243442     HCab    A    C        0      0        2 
  13  chr13_36243442     HPrz    A    C        0      0        2 
  13  chr13_36243442     ZBoe    A    C        1      2        2 
  13  chr13_36243442     ZGre    A    C        1      2        2 
  13  chr13_36243442     ZHar    A    C        0      0        2 
  13  chr13_36243442   Sample    A    C        1      2        2 
  13  chr13_36256569     AAsi    G    C        0      0        2 
  13  chr13_36256569     AKia    G    C        0      0        2 
  13  chr13_36256569     AOna    G    C        0      0        2 
  13  chr13_36256569     ASom    G    C        0      0        2 
  13  chr13_36256569     HCab    G    C        0      0        2 
  13  chr13_36256569     HPrz    G    C        0      0        2 
  13  chr13_36256569     ZBoe    G    C        1      2        2 
  13  chr13_36256569     ZGre    G    C        0      0        2 
  13  chr13_36256569     ZHar    G    C        0      0        2 
  13  chr13_36256569   Sample    G    C        0      0        2 
  13  chr13_36270564     AAsi    A    C        0      0        2 
  13  chr13_36270564     AKia    A    C        0      0        2 
  13  chr13_36270564     AOna    A    C        0      0        2 
  13  chr13_36270564     ASom    A    C        0      0        2 
  13  chr13_36270564     HCab    A    C        0      0        2 
  13  chr13_36270564     HPrz    A    C        0      0        2 
  13  chr13_36270564     ZBoe    A    C      0.5      1        2 
  13  chr13_36270564     ZGre    A    C        0      0        2 
  13  chr13_36270564     ZHar    A    C        0      0        2 
  13  chr13_36270564   Sample    A    C        0      0        2 
  13  chr13_36272867     AAsi    A    C        1      2        2 
  13  chr13_36272867     AKia    A    C        0      0        2 
  13  chr13_36272867     AOna    A    C        0      0        2 
  13  chr13_36272867     ASom    A    C      0.5      1        2 
  13  chr13_36272867     HCab    A    C        0      0        2 
  13  chr13_36272867     HPrz    A    C        0      0        2 
  13  chr13_36272867     ZBoe    A    C        0      0        2 
  13  chr13_36272867     ZGre    A    C        0      0        2 
  13  chr13_36272867     ZHar    A    C        0      0        2 
  13  chr13_36272867   Sample    A    C        1      2        2 
  13  chr13_36315455     AAsi    G    T        1      2        2 
  13  chr13_36315455     AKia    G    T        0      0        2 
  13  chr13_36315455     AOna    G    T        0      0        2 
  13  chr13_36315455     ASom    G    T        0      0        2 
  13  chr13_36315455     HCab    G    T        0      0        2 
  13  chr13_36315455     HPrz    G    T        0      0        2 
  13  chr13_36315455     ZBoe    G    T        0      0        2 
  13  chr13_36315455     ZGre    G    T        0      0        2 
  13  chr13_36315455     ZHar    G    T        0      0        2 
  13  chr13_36315455   Sample    G    T        0      0        2 
  13  chr13_36322882     AAsi    T    G        0      0        2 
  13  chr13_36322882     AKia    T    G        0      0        2 
  13  chr13_36322882     AOna    T    G        0      0        2 
  13  chr13_36322882     ASom    T    G        0      0        2 
  13  chr13_36322882     HCab    T    G        1      2        2 
  13  chr13_36322882     HPrz    T    G        1      2        2 
  13  chr13_36322882     ZBoe    T    G        0      0        2 
  13  chr13_36322882     ZGre    T    G        0      0        2 
  13  chr13_36322882     ZHar    T    G        0      0        2 
  13  chr13_36322882   Sample    T    G        0      0        2 
  13  chr13_36330875     AAsi    A    C        0      0        2 
  13  chr13_36330875     AKia    A    C        0      0        2 
  13  chr13_36330875     AOna    A    C        0      0        2 
  13  chr13_36330875     ASom    A    C        0      0        2 
  13  chr13_36330875     HCab    A    C      0.5      1        2 
  13  chr13_36330875     HPrz    A    C      0.5      1        2 
  13  chr13_36330875     ZBoe    A    C        0      0        2 
  13  chr13_36330875     ZGre    A    C        0      0        2 
  13  chr13_36330875     ZHar    A    C        0      0        2 
  13  chr13_36330875   Sample    A    C        0      0        2 
  13  chr13_36460378     AAsi    C    G        0      0        2 
  13  chr13_36460378     AKia    C    G        0      0        2 
  13  chr13_36460378     AOna    C    G        0      0        2 
  13  chr13_36460378     ASom    C    G        0      0        2 
  13  chr13_36460378     HCab    C    G        0      0        2 
  13  chr13_36460378     HPrz    C    G        0      0        2 
  13  chr13_36460378     ZBoe    C    G        0      0        2 
  13  chr13_36460378     ZGre    C    G        0      0        2 
  13  chr13_36460378     ZHar    C    G        1      2        2 
  13  chr13_36460378   Sample    C    G        0      0        2 
  13  chr13_36461822     AAsi    C    A        0      0        2 
  13  chr13_36461822     AKia    C    A        0      0        2 
  13  chr13_36461822     AOna    C    A        0      0        2 
  13  chr13_36461822     ASom    C    A        0      0        2 
  13  chr13_36461822     HCab    C    A        0      0        2 
  13  chr13_36461822     HPrz    C    A        0      0        2 
  13  chr13_36461822     ZBoe    C    A      0.5      1        2 
  13  chr13_36461822     ZGre    C    A        0      0        2 
  13  chr13_36461822     ZHar    C    A        0      0        2 
  13  chr13_36461822   Sample    C    A        0      0        2 
  13  chr13_36468906     AAsi    T    A        0      0        2 
  13  chr13_36468906     AKia    T    A        0      0        2 
  13  chr13_36468906     AOna    T    A        0      0        2 
  13  chr13_36468906     ASom    T    A        0      0        2 
  13  chr13_36468906     HCab    T    A        0      0        2 
  13  chr13_36468906     HPrz    T    A      0.5      1        2 
  13  chr13_36468906     ZBoe    T    A        0      0        2 
  13  chr13_36468906     ZGre    T    A        0      0        2 
  13  chr13_36468906     ZHar    T    A        0      0        2 
  13  chr13_36468906   Sample    T    A        0      0        2 
  13  chr13_36472844     AAsi    C    G        0      0        2 
  13  chr13_36472844     AKia    C    G        0      0        2 
  13  chr13_36472844     AOna    C    G      0.5      1        2 
  13  chr13_36472844     ASom    C    G        0      0        2 
  13  chr13_36472844     HCab    C    G        0      0        2 
  13  chr13_36472844     HPrz    C    G        0      0        2 
  13  chr13_36472844     ZBoe    C    G        0      0        2 
  13  chr13_36472844     ZGre    C    G        0      0        2 
  13  chr13_36472844     ZHar    C    G        0      0        2 
  13  chr13_36472844   Sample    C    G        0      0        2 
  13  chr13_36485856     AAsi    A    C        0      0        2 
  13  chr13_36485856     AKia    A    C        1      2        2 
  13  chr13_36485856     AOna    A    C        0      0        2 
  13  chr13_36485856     ASom    A    C        0      0        2 
  13  chr13_36485856     HCab    A    C        0      0        2 
  13  chr13_36485856     HPrz    A    C        0      0        2 
  13  chr13_36485856     ZBoe    A    C        0      0        2 
  13  chr13_36485856     ZGre    A    C        0      0        2 
  13  chr13_36485856     ZHar    A    C        0      0        2 
  13  chr13_36485856   Sample    A    C        0      0        2 
  13  chr13_36486780     AAsi    T    G        1      2        2 
  13  chr13_36486780     AKia    T    G        0      0        2 
  13  chr13_36486780     AOna    T    G        0      0        2 
  13  chr13_36486780     ASom    T    G      0.5      1        2 
  13  chr13_36486780     HCab    T    G        0      0        2 
  13  chr13_36486780     HPrz    T    G        0      0        2 
  13  chr13_36486780     ZBoe    T    G        0      0        2 
  13  chr13_36486780     ZGre    T    G        0      0        2 
  13  chr13_36486780     ZHar    T    G        0      0        2 
  13  chr13_36486780   Sample    T    G        1      2        2 
  13  chr13_36491357     AAsi    A    C        0      0        2 
  13  chr13_36491357     AKia    A    C        0      0        2 
  13  chr13_36491357     AOna    A    C        0      0        2 
  13  chr13_36491357     ASom    A    C        0      0        2 
  13  chr13_36491357     HCab    A    C        0      0        2 
  13  chr13_36491357     HPrz    A    C        0      0        2 
  13  chr13_36491357     ZBoe    A    C      0.5      1        2 
  13  chr13_36491357     ZGre    A    C        0      0        2 
  13  chr13_36491357     ZHar    A    C        0      0        2 
  13  chr13_36491357   Sample    A    C        0      0        2 
  13  chr13_36493761     AAsi    G    T        0      0        2 
  13  chr13_36493761     AKia    G    T        0      0        2 
  13  chr13_36493761     AOna    G    T        0      0        2 
  13  chr13_36493761     ASom    G    T        0      0        2 
  13  chr13_36493761     HCab    G    T        0      0        2 
  13  chr13_36493761     HPrz    G    T        0      0        2 
  13  chr13_36493761     ZBoe    G    T      0.5      1        2 
  13  chr13_36493761     ZGre    G    T        0      0        2 
  13  chr13_36493761     ZHar    G    T        0      0        2 
  13  chr13_36493761   Sample    G    T        0      0        2 
  13  chr13_36498267     AAsi    G    T        0      0        2 
  13  chr13_36498267     AKia    G    T        0      0        2 
  13  chr13_36498267     AOna    G    T        0      0        2 
  13  chr13_36498267     ASom    G    T        0      0        2 
  13  chr13_36498267     HCab    G    T        0      0        2 
  13  chr13_36498267     HPrz    G    T        0      0        2 
  13  chr13_36498267     ZBoe    G    T        0      0        2 
  13  chr13_36498267     ZGre    G    T      0.5      1        2 
  13  chr13_36498267     ZHar    G    T        0      0        2 
  13  chr13_36498267   Sample    G    T        0      0        2 
  13  chr13_36511340     AAsi    C    G      0.5      1        2 
  13  chr13_36511340     AKia    C    G        0      0        2 
  13  chr13_36511340     AOna    C    G        0      0        2 
  13  chr13_36511340     ASom    C    G        0      0        2 
  13  chr13_36511340     HCab    C    G        0      0        2 
  13  chr13_36511340     HPrz    C    G        0      0        2 
  13  chr13_36511340     ZBoe    C    G        0      0        2 
  13  chr13_36511340     ZGre    C    G        0      0        2 
  13  chr13_36511340     ZHar    C    G        0      0        2 
  13  chr13_36511340   Sample    C    G        0      0        2 
  13  chr13_36515665     AAsi    A    C        0      0        2 
  13  chr13_36515665     AKia    A    C        0      0        2 
  13  chr13_36515665     AOna    A    C        0      0        2 
  13  chr13_36515665     ASom    A    C        0      0        2 
  13  chr13_36515665     HCab    A    C        1      2        2 
  13  chr13_36515665     HPrz    A    C        1      2        2 
  13  chr13_36515665     ZBoe    A    C        0      0        2 
  13  chr13_36515665     ZGre    A    C        0      0        2 
  13  chr13_36515665     ZHar    A    C        0      0        2 
  13  chr13_36515665   Sample    A    C        0      0        2 
  13  chr13_36528694     AAsi    A    C        0      0        2 
  13  chr13_36528694     AKia    A    C        0      0        2 
  13  chr13_36528694     AOna    A    C        0      0        2 
  13  chr13_36528694     ASom    A    C        0      0        2 
  13  chr13_36528694     HCab    A    C        0      0        2 
  13  chr13_36528694     HPrz    A    C        0      0        2 
  13  chr13_36528694     ZBoe    A    C        0      0        2 
  13  chr13_36528694     ZGre    A    C      0.5      1        2 
  13  chr13_36528694     ZHar    A    C        0      0        2 
  13  chr13_36528694   Sample    A    C        0      0        2 
  13  chr13_36560614     AAsi    T    A        0      0        2 
  13  chr13_36560614     AKia    T    A        0      0        2 
  13  chr13_36560614     AOna    T    A        0      0        2 
  13  chr13_36560614     ASom    T    A        0      0        2 
  13  chr13_36560614     HCab    T    A        0      0        2 
  13  chr13_36560614     HPrz    T    A        0      0        2 
  13  chr13_36560614     ZBoe    T    A        0      0        2 
  13  chr13_36560614     ZGre    T    A        0      0        2 
  13  chr13_36560614     ZHar    T    A        1      2        2 
  13  chr13_36560614   Sample    T    A        0      0        2 
  13  chr13_36587199     AAsi    A    C        0      0        2 
  13  chr13_36587199     AKia    A    C        0      0        2 
  13  chr13_36587199     AOna    A    C        0      0        2 
  13  chr13_36587199     ASom    A    C        0      0        2 
  13  chr13_36587199     HCab    A    C        0      0        2 
  13  chr13_36587199     HPrz    A    C        0      0        2 
  13  chr13_36587199     ZBoe    A    C        0      0        2 
  13  chr13_36587199     ZGre    A    C        1      2        2 
  13  chr13_36587199     ZHar    A    C        0      0        2 
  13  chr13_36587199   Sample    A    C        0      0        2 
  13  chr13_36593733     AAsi    C    G        0      0        2 
  13  chr13_36593733     AKia    C    G        0      0        2 
  13  chr13_36593733     AOna    C    G        0      0        2 
  13  chr13_36593733     ASom    C    G        0      0        2 
  13  chr13_36593733     HCab    C    G        0      0        2 
  13  chr13_36593733     HPrz    C    G        0      0        2 
  13  chr13_36593733     ZBoe    C    G        1      2        2 
  13  chr13_36593733     ZGre    C    G        0      0        2 
  13  chr13_36593733     ZHar    C    G        0      0        2 
  13  chr13_36593733   Sample    C    G        0      0        2 
  13  chr13_36593782     AAsi    T    G        0      0        2 
  13  chr13_36593782     AKia    T    G        1      2        2 
  13  chr13_36593782     AOna    T    G      0.5      1        2 
  13  chr13_36593782     ASom    T    G        0      0        2 
  13  chr13_36593782     HCab    T    G        0      0        2 
  13  chr13_36593782     HPrz    T    G        0      0        2 
  13  chr13_36593782     ZBoe    T    G        0      0        2 
  13  chr13_36593782     ZGre    T    G        0      0        2 
  13  chr13_36593782     ZHar    T    G        0      0        2 
  13  chr13_36593782   Sample    T    G        0      0        2 
  13  chr13_36602326     AAsi    T    A        0      0        2 
  13  chr13_36602326     AKia    T    A        0      0        2 
  13  chr13_36602326     AOna    T    A        0      0        2 
  13  chr13_36602326     ASom    T    A        0      0        2 
  13  chr13_36602326     HCab    T    A        1      2        2 
  13  chr13_36602326     HPrz    T    A        1      2        2 
  13  chr13_36602326     ZBoe    T    A        0      0        2 
  13  chr13_36602326     ZGre    T    A        0      0        2 
  13  chr13_36602326     ZHar    T    A        0      0        2 
  13  chr13_36602326   Sample    T    A        0      0        2 
  13  chr13_36612144     AAsi    T    G        0      0        2 
  13  chr13_36612144     AKia    T    G        1      2        2 
  13  chr13_36612144     AOna    T    G        0      0        2 
  13  chr13_36612144     ASom    T    G        0      0        2 
  13  chr13_36612144     HCab    T    G        0      0        2 
  13  chr13_36612144     HPrz    T    G        0      0        2 
  13  chr13_36612144     ZBoe    T    G        0      0        2 
  13  chr13_36612144     ZGre    T    G        0      0        2 
  13  chr13_36612144     ZHar    T    G        0      0        2 
  13  chr13_36612144   Sample    T    G        0      0        2 
  13  chr13_36630168     AAsi    C    A        0      0        2 
  13  chr13_36630168     AKia    C    A        0      0        2 
  13  chr13_36630168     AOna    C    A        0      0        2 
  13  chr13_36630168     ASom    C    A        0      0        2 
  13  chr13_36630168     HCab    C    A        0      0        2 
  13  chr13_36630168     HPrz    C    A        0      0        2 
  13  chr13_36630168     ZBoe    C    A      0.5      1        2 
  13  chr13_36630168     ZGre    C    A        0      0        2 
  13  chr13_36630168     ZHar    C    A        0      0        2 
  13  chr13_36630168   Sample    C    A        0      0        2 
  13  chr13_36640412     AAsi    C    G        0      0        2 
  13  chr13_36640412     AKia    C    G        0      0        2 
  13  chr13_36640412     AOna    C    G        0      0        2 
  13  chr13_36640412     ASom    C    G        0      0        2 
  13  chr13_36640412     HCab    C    G        0      0        2 
  13  chr13_36640412     HPrz    C    G      0.5      1        2 
  13  chr13_36640412     ZBoe    C    G        0      0        2 
  13  chr13_36640412     ZGre    C    G        0      0        2 
  13  chr13_36640412     ZHar    C    G        0      0        2 
  13  chr13_36640412   Sample    C    G        0      0        2 
  13  chr13_36658854     AAsi    C    A        0      0        2 
  13  chr13_36658854     AKia    C    A        0      0        2 
  13  chr13_36658854     AOna    C    A        0      0        2 
  13  chr13_36658854     ASom    C    A        0      0        2 
  13  chr13_36658854     HCab    C    A        0      0        2 
  13  chr13_36658854     HPrz    C    A        0      0        2 
  13  chr13_36658854     ZBoe    C    A        0      0        2 
  13  chr13_36658854     ZGre    C    A        1      2        2 
  13  chr13_36658854     ZHar    C    A        0      0        2 
  13  chr13_36658854   Sample    C    A        0      0        2 
  13  chr13_36673370     AAsi    C    G        0      0        2 
  13  chr13_36673370     AKia    C    G        0      0        2 
  13  chr13_36673370     AOna    C    G        1      2        2 
  13  chr13_36673370     ASom    C    G        0      0        2 
  13  chr13_36673370     HCab    C    G        0      0        2 
  13  chr13_36673370     HPrz    C    G        0      0        2 
  13  chr13_36673370     ZBoe    C    G        0      0        2 
  13  chr13_36673370     ZGre    C    G        0      0        2 
  13  chr13_36673370     ZHar    C    G        0      0        2 
  13  chr13_36673370   Sample    C    G        0      0        2 
  13  chr13_36740396     AAsi    C    A        0      0        2 
  13  chr13_36740396     AKia    C    A        0      0        2 
  13  chr13_36740396     AOna    C    A        0      0        2 
  13  chr13_36740396     ASom    C    A        0      0        2 
  13  chr13_36740396     HCab    C    A        1      2        2 
  13  chr13_36740396     HPrz    C    A        1      2        2 
  13  chr13_36740396     ZBoe    C    A        0      0        2 
  13  chr13_36740396     ZGre    C    A        0      0        2 
  13  chr13_36740396     ZHar    C    A        0      0        2 
  13  chr13_36740396   Sample    C    A        0      0        2 
  13  chr13_36745981     AAsi    G    T        0      0        2 
  13  chr13_36745981     AKia    G    T        0      0        2 
  13  chr13_36745981     AOna    G    T        0      0        2 
  13  chr13_36745981     ASom    G    T        0      0        2 
  13  chr13_36745981     HCab    G    T        1      2        2 
  13  chr13_36745981     HPrz    G    T        1      2        2 
  13  chr13_36745981     ZBoe    G    T        0      0        2 
  13  chr13_36745981     ZGre    G    T        0      0        2 
  13  chr13_36745981     ZHar    G    T        0      0        2 
  13  chr13_36745981   Sample    G    T        0      0        2 
  13  chr13_36746023     AAsi    A    T        0      0        2 
  13  chr13_36746023     AKia    A    T        0      0        2 
  13  chr13_36746023     AOna    A    T      0.5      1        2 
  13  chr13_36746023     ASom    A    T        0      0        2 
  13  chr13_36746023     HCab    A    T        0      0        2 
  13  chr13_36746023     HPrz    A    T        0      0        2 
  13  chr13_36746023     ZBoe    A    T        0      0        2 
  13  chr13_36746023     ZGre    A    T        0      0        2 
  13  chr13_36746023     ZHar    A    T        0      0        2 
  13  chr13_36746023   Sample    A    T        0      0        2 
  13  chr13_36763724     AAsi    C    A        0      0        2 
  13  chr13_36763724     AKia    C    A      0.5      1        2 
  13  chr13_36763724     AOna    C    A        0      0        2 
  13  chr13_36763724     ASom    C    A        0      0        2 
  13  chr13_36763724     HCab    C    A        0      0        2 
  13  chr13_36763724     HPrz    C    A        0      0        2 
  13  chr13_36763724     ZBoe    C    A        0      0        2 
  13  chr13_36763724     ZGre    C    A        0      0        2 
  13  chr13_36763724     ZHar    C    A        0      0        2 
  13  chr13_36763724   Sample    C    A        0      0        2 
  13  chr13_36770247     AAsi    T    A        0      0        2 
  13  chr13_36770247     AKia    T    A        0      0        2 
  13  chr13_36770247     AOna    T    A        0      0        2 
  13  chr13_36770247     ASom    T    A        0      0        2 
  13  chr13_36770247     HCab    T    A        1      2        2 
  13  chr13_36770247     HPrz    T    A        1      2        2 
  13  chr13_36770247     ZBoe    T    A        0      0        2 
  13  chr13_36770247     ZGre    T    A        0      0        2 
  13  chr13_36770247     ZHar    T    A        0      0        2 
  13  chr13_36770247   Sample    T    A        0      0        2 
  13  chr13_36771299     AAsi    C    A        0      0        2 
  13  chr13_36771299     AKia    C    A        0      0        2 
  13  chr13_36771299     AOna    C    A        0      0        2 
  13  chr13_36771299     ASom    C    A        0      0        2 
  13  chr13_36771299     HCab    C    A        0      0        2 
  13  chr13_36771299     HPrz    C    A        0      0        2 
  13  chr13_36771299     ZBoe    C    A      0.5      1        2 
  13  chr13_36771299     ZGre    C    A        0      0        2 
  13  chr13_36771299     ZHar    C    A        0      0        2 
  13  chr13_36771299   Sample    C    A        0      0        2 
  13  chr13_36776438     AAsi    C    A        1      2        2 
  13  chr13_36776438     AKia    C    A        0      0        2 
  13  chr13_36776438     AOna    C    A        0      0        2 
  13  chr13_36776438     ASom    C    A        1      2        2 
  13  chr13_36776438     HCab    C    A        0      0        2 
  13  chr13_36776438     HPrz    C    A        0      0        2 
  13  chr13_36776438     ZBoe    C    A        0      0        2 
  13  chr13_36776438     ZGre    C    A        0      0        2 
  13  chr13_36776438     ZHar    C    A        0      0        2 
  13  chr13_36776438   Sample    C    A        1      2        2 
  13  chr13_36777647     AAsi    T    G        0      0        2 
  13  chr13_36777647     AKia    T    G        0      0        2 
  13  chr13_36777647     AOna    T    G        0      0        2 
  13  chr13_36777647     ASom    T    G        0      0        2 
  13  chr13_36777647     HCab    T    G        1      2        2 
  13  chr13_36777647     HPrz    T    G        1      2        2 
  13  chr13_36777647     ZBoe    T    G        0      0        2 
  13  chr13_36777647     ZGre    T    G        0      0        2 
  13  chr13_36777647     ZHar    T    G        0      0        2 
  13  chr13_36777647   Sample    T    G        0      0        2 
  13  chr13_36816176     AAsi    C    G        0      0        2 
  13  chr13_36816176     AKia    C    G        0      0        2 
  13  chr13_36816176     AOna    C    G        0      0        2 
  13  chr13_36816176     ASom    C    G        0      0        2 
  13  chr13_36816176     HCab    C    G        0      0        2 
  13  chr13_36816176     HPrz    C    G      0.5      1        2 
  13  chr13_36816176     ZBoe    C    G        0      0        2 
  13  chr13_36816176     ZGre    C    G        0      0        2 
  13  chr13_36816176     ZHar    C    G        0      0        2 
  13  chr13_36816176   Sample    C    G        0      0        2 
  13  chr13_36821553     AAsi    G    T        0      0        2 
  13  chr13_36821553     AKia    G    T        0      0        2 
  13  chr13_36821553     AOna    G    T        0      0        2 
  13  chr13_36821553     ASom    G    T        0      0        2 
  13  chr13_36821553     HCab    G    T        0      0        2 
  13  chr13_36821553     HPrz    G    T      0.5      1        2 
  13  chr13_36821553     ZBoe    G    T        0      0        2 
  13  chr13_36821553     ZGre    G    T        0      0        2 
  13  chr13_36821553     ZHar    G    T        0      0        2 
  13  chr13_36821553   Sample    G    T        0      0        2 
  13  chr13_36827300     AAsi    G    C        0      0        2 
  13  chr13_36827300     AKia    G    C        0      0        2 
  13  chr13_36827300     AOna    G    C        0      0        2 
  13  chr13_36827300     ASom    G    C        0      0        2 
  13  chr13_36827300     HCab    G    C        0      0        2 
  13  chr13_36827300     HPrz    G    C        1      2        2 
  13  chr13_36827300     ZBoe    G    C        0      0        2 
  13  chr13_36827300     ZGre    G    C        0      0        2 
  13  chr13_36827300     ZHar    G    C        0      0        2 
  13  chr13_36827300   Sample    G    C        0      0        2 
  13  chr13_36841676     AAsi    G    C        0      0        2 
  13  chr13_36841676     AKia    G    C        0      0        2 
  13  chr13_36841676     AOna    G    C        0      0        2 
  13  chr13_36841676     ASom    G    C        0      0        2 
  13  chr13_36841676     HCab    G    C        0      0        2 
  13  chr13_36841676     HPrz    G    C      0.5      1        2 
  13  chr13_36841676     ZBoe    G    C        0      0        2 
  13  chr13_36841676     ZGre    G    C        0      0        2 
  13  chr13_36841676     ZHar    G    C        0      0        2 
  13  chr13_36841676   Sample    G    C        0      0        2 
  13  chr13_36844734     AAsi    C    G        1      2        2 
  13  chr13_36844734     AKia    C    G        0      0        2 
  13  chr13_36844734     AOna    C    G        0      0        2 
  13  chr13_36844734     ASom    C    G        0      0        2 
  13  chr13_36844734     HCab    C    G        0      0        2 
  13  chr13_36844734     HPrz    C    G        0      0        2 
  13  chr13_36844734     ZBoe    C    G        0      0        2 
  13  chr13_36844734     ZGre    C    G        0      0        2 
  13  chr13_36844734     ZHar    C    G        0      0        2 
  13  chr13_36844734   Sample    C    G        0      0        2 
  13  chr13_36862700     AAsi    A    C        1      2        2 
  13  chr13_36862700     AKia    A    C        0      0        2 
  13  chr13_36862700     AOna    A    C        0      0        2 
  13  chr13_36862700     ASom    A    C        1      2        2 
  13  chr13_36862700     HCab    A    C        0      0        2 
  13  chr13_36862700     HPrz    A    C        0      0        2 
  13  chr13_36862700     ZBoe    A    C        0      0        2 
  13  chr13_36862700     ZGre    A    C        0      0        2 
  13  chr13_36862700     ZHar    A    C        0      0        2 
  13  chr13_36862700   Sample    A    C        1      2        2 
  13  chr13_36970687     AAsi    A    T        0      0        2 
  13  chr13_36970687     AKia    A    T        0      0        2 
  13  chr13_36970687     AOna    A    T        0      0        2 
  13  chr13_36970687     ASom    A    T        0      0        2 
  13  chr13_36970687     HCab    A    T        0      0        2 
  13  chr13_36970687     HPrz    A    T        0      0        2 
  13  chr13_36970687     ZBoe    A    T        1      2        2 
  13  chr13_36970687     ZGre    A    T        0      0        2 
  13  chr13_36970687     ZHar    A    T        0      0        2 
  13  chr13_36970687   Sample    A    T        0      0        2 
  13  chr13_36978766     AAsi    C    A        0      0        2 
  13  chr13_36978766     AKia    C    A        0      0        2 
  13  chr13_36978766     AOna    C    A        0      0        2 
  13  chr13_36978766     ASom    C    A        0      0        2 
  13  chr13_36978766     HCab    C    A      0.5      1        2 
  13  chr13_36978766     HPrz    C    A        0      0        2 
  13  chr13_36978766     ZBoe    C    A        0      0        2 
  13  chr13_36978766     ZGre    C    A        0      0        2 
  13  chr13_36978766     ZHar    C    A        0      0        2 
  13  chr13_36978766   Sample    C    A        0      0        2 
  13  chr13_36986905     AAsi    T    A        0      0        2 
  13  chr13_36986905     AKia    T    A        0      0        2 
  13  chr13_36986905     AOna    T    A        0      0        2 
  13  chr13_36986905     ASom    T    A        0      0        2 
  13  chr13_36986905     HCab    T    A        1      2        2 
  13  chr13_36986905     HPrz    T    A        1      2        2 
  13  chr13_36986905     ZBoe    T    A        0      0        2 
  13  chr13_36986905     ZGre    T    A        0      0        2 
  13  chr13_36986905     ZHar    T    A        0      0        2 
  13  chr13_36986905   Sample    T    A        0      0        2 
  13  chr13_37014688     AAsi    A    T        0      0        2 
  13  chr13_37014688     AKia    A    T        1      2        2 
  13  chr13_37014688     AOna    A    T        0      0        2 
  13  chr13_37014688     ASom    A    T        0      0        2 
  13  chr13_37014688     HCab    A    T        0      0        2 
  13  chr13_37014688     HPrz    A    T        0      0        2 
  13  chr13_37014688     ZBoe    A    T        0      0        2 
  13  chr13_37014688     ZGre    A    T        0      0        2 
  13  chr13_37014688     ZHar    A    T        0      0        2 
  13  chr13_37014688   Sample    A    T        0      0        2 
  13  chr13_37036394     AAsi    T    G        0      0        2 
  13  chr13_37036394     AKia    T    G        0      0        2 
  13  chr13_37036394     AOna    T    G        0      0        2 
  13  chr13_37036394     ASom    T    G        0      0        2 
  13  chr13_37036394     HCab    T    G        0      0        2 
  13  chr13_37036394     HPrz    T    G      0.5      1        2 
  13  chr13_37036394     ZBoe    T    G        0      0        2 
  13  chr13_37036394     ZGre    T    G        0      0        2 
  13  chr13_37036394     ZHar    T    G        0      0        2 
  13  chr13_37036394   Sample    T    G        0      0        2 
  13  chr13_37043850     AAsi    C    A        0      0        2 
  13  chr13_37043850     AKia    C    A        0      0        2 
  13  chr13_37043850     AOna    C    A        0      0        2 
  13  chr13_37043850     ASom    C    A        0      0        2 
  13  chr13_37043850     HCab    C    A        0      0        2 
  13  chr13_37043850     HPrz    C    A        0      0        2 
  13  chr13_37043850     ZBoe    C    A        0      0        2 
  13  chr13_37043850     ZGre    C    A        0      0        2 
  13  chr13_37043850     ZHar    C    A        1      2        2 
  13  chr13_37043850   Sample    C    A        0      0        2 
  13  chr13_37049458     AAsi    A    T        0      0        2 
  13  chr13_37049458     AKia    A    T        1      2        2 
  13  chr13_37049458     AOna    A    T        0      0        2 
  13  chr13_37049458     ASom    A    T        0      0        2 
  13  chr13_37049458     HCab    A    T        0      0        2 
  13  chr13_37049458     HPrz    A    T        0      0        2 
  13  chr13_37049458     ZBoe    A    T        0      0        2 
  13  chr13_37049458     ZGre    A    T        0      0        2 
  13  chr13_37049458     ZHar    A    T        0      0        2 
  13  chr13_37049458   Sample    A    T        0      0        2 
  13  chr13_37054390     AAsi    C    A        0      0        2 
  13  chr13_37054390     AKia    C    A        1      2        2 
  13  chr13_37054390     AOna    C    A        0      0        2 
  13  chr13_37054390     ASom    C    A        0      0        2 
  13  chr13_37054390     HCab    C    A        0      0        2 
  13  chr13_37054390     HPrz    C    A        0      0        2 
  13  chr13_37054390     ZBoe    C    A        0      0        2 
  13  chr13_37054390     ZGre    C    A        0      0        2 
  13  chr13_37054390     ZHar    C    A        0      0        2 
  13  chr13_37054390   Sample    C    A        0      0        2 
  13  chr13_37055490     AAsi    T    A        0      0        2 
  13  chr13_37055490     AKia    T    A        0      0        2 
  13  chr13_37055490     AOna    T    A        0      0        2 
  13  chr13_37055490     ASom    T    A        0      0        2 
  13  chr13_37055490     HCab    T    A        1      2        2 
  13  chr13_37055490     HPrz    T    A        1      2        2 
  13  chr13_37055490     ZBoe    T    A        0      0        2 
  13  chr13_37055490     ZGre    T    A        0      0        2 
  13  chr13_37055490     ZHar    T    A        0      0        2 
  13  chr13_37055490   Sample    T    A        0      0        2 
  13  chr13_37057775     AAsi    C    G        0      0        2 
  13  chr13_37057775     AKia    C    G        0      0        2 
  13  chr13_37057775     AOna    C    G        0      0        2 
  13  chr13_37057775     ASom    C    G        0      0        2 
  13  chr13_37057775     HCab    C    G        0      0        2 
  13  chr13_37057775     HPrz    C    G        0      0        2 
  13  chr13_37057775     ZBoe    C    G        0      0        2 
  13  chr13_37057775     ZGre    C    G      0.5      1        2 
  13  chr13_37057775     ZHar    C    G        0      0        2 
  13  chr13_37057775   Sample    C    G        0      0        2 
  13  chr13_37069154     AAsi    T    A        0      0        2 
  13  chr13_37069154     AKia    T    A        0      0        2 
  13  chr13_37069154     AOna    T    A        0      0        2 
  13  chr13_37069154     ASom    T    A        0      0        2 
  13  chr13_37069154     HCab    T    A        1      2        2 
  13  chr13_37069154     HPrz    T    A      0.5      1        2 
  13  chr13_37069154     ZBoe    T    A        0      0        2 
  13  chr13_37069154     ZGre    T    A        0      0        2 
  13  chr13_37069154     ZHar    T    A        0      0        2 
  13  chr13_37069154   Sample    T    A        0      0        2 
  13  chr13_37081820     AAsi    C    A        0      0        2 
  13  chr13_37081820     AKia    C    A        0      0        2 
  13  chr13_37081820     AOna    C    A        0      0        2 
  13  chr13_37081820     ASom    C    A        0      0        2 
  13  chr13_37081820     HCab    C    A        1      2        2 
  13  chr13_37081820     HPrz    C    A        1      2        2 
  13  chr13_37081820     ZBoe    C    A        0      0        2 
  13  chr13_37081820     ZGre    C    A        0      0        2 
  13  chr13_37081820     ZHar    C    A        0      0        2 
  13  chr13_37081820   Sample    C    A        0      0        2 
  13  chr13_37088698     AAsi    T    G        0      0        2 
  13  chr13_37088698     AKia    T    G        0      0        2 
  13  chr13_37088698     AOna    T    G        0      0        2 
  13  chr13_37088698     ASom    T    G        0      0        2 
  13  chr13_37088698     HCab    T    G        0      0        2 
  13  chr13_37088698     HPrz    T    G        0      0        2 
  13  chr13_37088698     ZBoe    T    G        0      0        2 
  13  chr13_37088698     ZGre    T    G      0.5      1        2 
  13  chr13_37088698     ZHar    T    G        0      0        2 
  13  chr13_37088698   Sample    T    G        0      0        2 
  13  chr13_37092110     AAsi    C    G        0      0        2 
  13  chr13_37092110     AKia    C    G        0      0        2 
  13  chr13_37092110     AOna    C    G        0      0        2 
  13  chr13_37092110     ASom    C    G        0      0        2 
  13  chr13_37092110     HCab    C    G        0      0        2 
  13  chr13_37092110     HPrz    C    G      0.5      1        2 
  13  chr13_37092110     ZBoe    C    G        0      0        2 
  13  chr13_37092110     ZGre    C    G        0      0        2 
  13  chr13_37092110     ZHar    C    G        0      0        2 
  13  chr13_37092110   Sample    C    G        0      0        2 
  13  chr13_37097050     AAsi    G    T        1      2        2 
  13  chr13_37097050     AKia    G    T        0      0        2 
  13  chr13_37097050     AOna    G    T        0      0        2 
  13  chr13_37097050     ASom    G    T        1      2        2 
  13  chr13_37097050     HCab    G    T        0      0        2 
  13  chr13_37097050     HPrz    G    T        0      0        2 
  13  chr13_37097050     ZBoe    G    T        0      0        2 
  13  chr13_37097050     ZGre    G    T        0      0        2 
  13  chr13_37097050     ZHar    G    T        0      0        2 
  13  chr13_37097050   Sample    G    T        1      2        2 
  13  chr13_37106224     AAsi    G    C        0      0        2 
  13  chr13_37106224     AKia    G    C        0      0        2 
  13  chr13_37106224     AOna    G    C        0      0        2 
  13  chr13_37106224     ASom    G    C        0      0        2 
  13  chr13_37106224     HCab    G    C        1      2        2 
  13  chr13_37106224     HPrz    G    C        0      0        2 
  13  chr13_37106224     ZBoe    G    C        0      0        2 
  13  chr13_37106224     ZGre    G    C        0      0        2 
  13  chr13_37106224     ZHar    G    C        0      0        2 
  13  chr13_37106224   Sample    G    C        0      0        2 
  13  chr13_37128466     AAsi    C    G        0      0        2 
  13  chr13_37128466     AKia    C    G        0      0        2 
  13  chr13_37128466     AOna    C    G        0      0        2 
  13  chr13_37128466     ASom    C    G        0      0        2 
  13  chr13_37128466     HCab    C    G        1      2        2 
  13  chr13_37128466     HPrz    C    G        1      2        2 
  13  chr13_37128466     ZBoe    C    G        0      0        2 
  13  chr13_37128466     ZGre    C    G        0      0        2 
  13  chr13_37128466     ZHar    C    G        0      0        2 
  13  chr13_37128466   Sample    C    G        0      0        2 
  13  chr13_37135730     AAsi    G    C        0      0        2 
  13  chr13_37135730     AKia    G    C        0      0        2 
  13  chr13_37135730     AOna    G    C        0      0        2 
  13  chr13_37135730     ASom    G    C        0      0        2 
  13  chr13_37135730     HCab    G    C        1      2        2 
  13  chr13_37135730     HPrz    G    C        1      2        2 
  13  chr13_37135730     ZBoe    G    C        0      0        2 
  13  chr13_37135730     ZGre    G    C        0      0        2 
  13  chr13_37135730     ZHar    G    C        0      0        2 
  13  chr13_37135730   Sample    G    C        0      0        2 
  13  chr13_37142597     AAsi    T    A        0      0        2 
  13  chr13_37142597     AKia    T    A        0      0        2 
  13  chr13_37142597     AOna    T    A        0      0        2 
  13  chr13_37142597     ASom    T    A        0      0        2 
  13  chr13_37142597     HCab    T    A        1      2        2 
  13  chr13_37142597     HPrz    T    A        1      2        2 
  13  chr13_37142597     ZBoe    T    A        0      0        2 
  13  chr13_37142597     ZGre    T    A        0      0        2 
  13  chr13_37142597     ZHar    T    A        0      0        2 
  13  chr13_37142597   Sample    T    A        0      0        2 
  13  chr13_37149567     AAsi    G    T        0      0        2 
  13  chr13_37149567     AKia    G    T        0      0        2 
  13  chr13_37149567     AOna    G    T        0      0        2 
  13  chr13_37149567     ASom    G    T        0      0        2 
  13  chr13_37149567     HCab    G    T        0      0        2 
  13  chr13_37149567     HPrz    G    T      0.5      1        2 
  13  chr13_37149567     ZBoe    G    T        0      0        2 
  13  chr13_37149567     ZGre    G    T        0      0        2 
  13  chr13_37149567     ZHar    G    T        0      0        2 
  13  chr13_37149567   Sample    G    T        0      0        2 
  13  chr13_37153754     AAsi    G    T        0      0        2 
  13  chr13_37153754     AKia    G    T        0      0        2 
  13  chr13_37153754     AOna    G    T      0.5      1        2 
  13  chr13_37153754     ASom    G    T        0      0        2 
  13  chr13_37153754     HCab    G    T        0      0        2 
  13  chr13_37153754     HPrz    G    T        0      0        2 
  13  chr13_37153754     ZBoe    G    T        0      0        2 
  13  chr13_37153754     ZGre    G    T        0      0        2 
  13  chr13_37153754     ZHar    G    T        0      0        2 
  13  chr13_37153754   Sample    G    T        0      0        2 
  13  chr13_37173458     AAsi    C    G        0      0        2 
  13  chr13_37173458     AKia    C    G        0      0        2 
  13  chr13_37173458     AOna    C    G        0      0        2 
  13  chr13_37173458     ASom    C    G        0      0        2 
  13  chr13_37173458     HCab    C    G        1      2        2 
  13  chr13_37173458     HPrz    C    G        1      2        2 
  13  chr13_37173458     ZBoe    C    G        0      0        2 
  13  chr13_37173458     ZGre    C    G        0      0        2 
  13  chr13_37173458     ZHar    C    G        0      0        2 
  13  chr13_37173458   Sample    C    G        0      0        2 
  13  chr13_37183551     AAsi    C    G        1      2        2 
  13  chr13_37183551     AKia    C    G        1      2        2 
  13  chr13_37183551     AOna    C    G        1      2        2 
  13  chr13_37183551     ASom    C    G        1      2        2 
  13  chr13_37183551     HCab    C    G        0      0        2 
  13  chr13_37183551     HPrz    C    G        0      0        2 
  13  chr13_37183551     ZBoe    C    G        0      0        2 
  13  chr13_37183551     ZGre    C    G        0      0        2 
  13  chr13_37183551     ZHar    C    G        0      0        2 
  13  chr13_37183551   Sample    C    G        1      2        2 
  13  chr13_37197905     AAsi    G    T        0      0        2 
  13  chr13_37197905     AKia    G    T        0      0        2 
  13  chr13_37197905     AOna    G    T        0      0        2 
  13  chr13_37197905     ASom    G    T        0      0        2 
  13  chr13_37197905     HCab    G    T      0.5      1        2 
  13  chr13_37197905     HPrz    G    T        0      0        2 
  13  chr13_37197905     ZBoe    G    T        0      0        2 
  13  chr13_37197905     ZGre    G    T        0      0        2 
  13  chr13_37197905     ZHar    G    T        0      0        2 
  13  chr13_37197905   Sample    G    T        0      0        2 
  13  chr13_37201654     AAsi    G    T        0      0        2 
  13  chr13_37201654     AKia    G    T        0      0        2 
  13  chr13_37201654     AOna    G    T        1      2        2 
  13  chr13_37201654     ASom    G    T        0      0        2 
  13  chr13_37201654     HCab    G    T        0      0        2 
  13  chr13_37201654     HPrz    G    T        0      0        2 
  13  chr13_37201654     ZBoe    G    T        0      0        2 
  13  chr13_37201654     ZGre    G    T        0      0        2 
  13  chr13_37201654     ZHar    G    T        0      0        2 
  13  chr13_37201654   Sample    G    T        0      0        2 
  13  chr13_37227926     AAsi    C    A        0      0        2 
  13  chr13_37227926     AKia    C    A      0.5      1        2 
  13  chr13_37227926     AOna    C    A        0      0        2 
  13  chr13_37227926     ASom    C    A        0      0        2 
  13  chr13_37227926     HCab    C    A        0      0        2 
  13  chr13_37227926     HPrz    C    A        0      0        2 
  13  chr13_37227926     ZBoe    C    A        0      0        2 
  13  chr13_37227926     ZGre    C    A        0      0        2 
  13  chr13_37227926     ZHar    C    A        0      0        2 
  13  chr13_37227926   Sample    C    A        0      0        2 
  13  chr13_37232381     AAsi    C    G        0      0        2 
  13  chr13_37232381     AKia    C    G        0      0        2 
  13  chr13_37232381     AOna    C    G        0      0        2 
  13  chr13_37232381     ASom    C    G        0      0        2 
  13  chr13_37232381     HCab    C    G        1      2        2 
  13  chr13_37232381     HPrz    C    G        1      2        2 
  13  chr13_37232381     ZBoe    C    G        0      0        2 
  13  chr13_37232381     ZGre    C    G        0      0        2 
  13  chr13_37232381     ZHar    C    G        0      0        2 
  13  chr13_37232381   Sample    C    G        0      0        2 
  13  chr13_37234539     AAsi    C    A        0      0        2 
  13  chr13_37234539     AKia    C    A        0      0        2 
  13  chr13_37234539     AOna    C    A      0.5      1        2 
  13  chr13_37234539     ASom    C    A        0      0        2 
  13  chr13_37234539     HCab    C    A        0      0        2 
  13  chr13_37234539     HPrz    C    A        0      0        2 
  13  chr13_37234539     ZBoe    C    A        0      0        2 
  13  chr13_37234539     ZGre    C    A        0      0        2 
  13  chr13_37234539     ZHar    C    A        0      0        2 
  13  chr13_37234539   Sample    C    A        0      0        2 
  13  chr13_37235994     AAsi    G    T        0      0        2 
  13  chr13_37235994     AKia    G    T        0      0        2 
  13  chr13_37235994     AOna    G    T        0      0        2 
  13  chr13_37235994     ASom    G    T        0      0        2 
  13  chr13_37235994     HCab    G    T      0.5      1        2 
  13  chr13_37235994     HPrz    G    T        0      0        2 
  13  chr13_37235994     ZBoe    G    T        0      0        2 
  13  chr13_37235994     ZGre    G    T        0      0        2 
  13  chr13_37235994     ZHar    G    T        0      0        2 
  13  chr13_37235994   Sample    G    T        0      0        2 
  13  chr13_37246093     AAsi    T    A        0      0        2 
  13  chr13_37246093     AKia    T    A        0      0        2 
  13  chr13_37246093     AOna    T    A      0.5      1        2 
  13  chr13_37246093     ASom    T    A        0      0        2 
  13  chr13_37246093     HCab    T    A        0      0        2 
  13  chr13_37246093     HPrz    T    A        0      0        2 
  13  chr13_37246093     ZBoe    T    A        0      0        2 
  13  chr13_37246093     ZGre    T    A        0      0        2 
  13  chr13_37246093     ZHar    T    A        0      0        2 
  13  chr13_37246093   Sample    T    A        0      0        2 
  13  chr13_37249766     AAsi    C    A        0      0        2 
  13  chr13_37249766     AKia    C    A        0      0        2 
  13  chr13_37249766     AOna    C    A        0      0        2 
  13  chr13_37249766     ASom    C    A        0      0        2 
  13  chr13_37249766     HCab    C    A        1      2        2 
  13  chr13_37249766     HPrz    C    A        1      2        2 
  13  chr13_37249766     ZBoe    C    A        0      0        2 
  13  chr13_37249766     ZGre    C    A        0      0        2 
  13  chr13_37249766     ZHar    C    A        0      0        2 
  13  chr13_37249766   Sample    C    A        0      0        2 
  13  chr13_37289558     AAsi    G    T        0      0        2 
  13  chr13_37289558     AKia    G    T        0      0        2 
  13  chr13_37289558     AOna    G    T        0      0        2 
  13  chr13_37289558     ASom    G    T        0      0        2 
  13  chr13_37289558     HCab    G    T        1      2        2 
  13  chr13_37289558     HPrz    G    T        1      2        2 
  13  chr13_37289558     ZBoe    G    T        0      0        2 
  13  chr13_37289558     ZGre    G    T        0      0        2 
  13  chr13_37289558     ZHar    G    T        0      0        2 
  13  chr13_37289558   Sample    G    T        0      0        2 
  13  chr13_37302406     AAsi    T    G        0      0        2 
  13  chr13_37302406     AKia    T    G        0      0        2 
  13  chr13_37302406     AOna    T    G        0      0        2 
  13  chr13_37302406     ASom    T    G        0      0        2 
  13  chr13_37302406     HCab    T    G        0      0        2 
  13  chr13_37302406     HPrz    T    G        0      0        2 
  13  chr13_37302406     ZBoe    T    G        0      0        2 
  13  chr13_37302406     ZGre    T    G      0.5      1        2 
  13  chr13_37302406     ZHar    T    G        0      0        2 
  13  chr13_37302406   Sample    T    G        0      0        2 
  13  chr13_37305615     AAsi    C    A        0      0        2 
  13  chr13_37305615     AKia    C    A        0      0        2 
  13  chr13_37305615     AOna    C    A        0      0        2 
  13  chr13_37305615     ASom    C    A        0      0        2 
  13  chr13_37305615     HCab    C    A        1      2        2 
  13  chr13_37305615     HPrz    C    A        1      2        2 
  13  chr13_37305615     ZBoe    C    A        0      0        2 
  13  chr13_37305615     ZGre    C    A        0      0        2 
  13  chr13_37305615     ZHar    C    A        0      0        2 
  13  chr13_37305615   Sample    C    A        0      0        2 
  13  chr13_37312930     AAsi    A    C        0      0        2 
  13  chr13_37312930     AKia    A    C        0      0        2 
  13  chr13_37312930     AOna    A    C        0      0        2 
  13  chr13_37312930     ASom    A    C        0      0        2 
  13  chr13_37312930     HCab    A    C      0.5      1        2 
  13  chr13_37312930     HPrz    A    C      0.5      1        2 
  13  chr13_37312930     ZBoe    A    C        0      0        2 
  13  chr13_37312930     ZGre    A    C        0      0        2 
  13  chr13_37312930     ZHar    A    C        0      0        2 
  13  chr13_37312930   Sample    A    C        0      0        2 
  13  chr13_37317674     AAsi    G    C        0      0        2 
  13  chr13_37317674     AKia    G    C        0      0        2 
  13  chr13_37317674     AOna    G    C        1      2        2 
  13  chr13_37317674     ASom    G    C        0      0        2 
  13  chr13_37317674     HCab    G    C        0      0        2 
  13  chr13_37317674     HPrz    G    C        0      0        2 
  13  chr13_37317674     ZBoe    G    C        0      0        2 
  13  chr13_37317674     ZGre    G    C        0      0        2 
  13  chr13_37317674     ZHar    G    C        0      0        2 
  13  chr13_37317674   Sample    G    C        0      0        2 
  13  chr13_37323767     AAsi    T    G        0      0        2 
  13  chr13_37323767     AKia    T    G        0      0        2 
  13  chr13_37323767     AOna    T    G        0      0        2 
  13  chr13_37323767     ASom    T    G        0      0        2 
  13  chr13_37323767     HCab    T    G        1      2        2 
  13  chr13_37323767     HPrz    T    G        1      2        2 
  13  chr13_37323767     ZBoe    T    G        0      0        2 
  13  chr13_37323767     ZGre    T    G        0      0        2 
  13  chr13_37323767     ZHar    T    G        0      0        2 
  13  chr13_37323767   Sample    T    G        0      0        2 
  13  chr13_37325819     AAsi    C    G        0      0        2 
  13  chr13_37325819     AKia    C    G        0      0        2 
  13  chr13_37325819     AOna    C    G        0      0        2 
  13  chr13_37325819     ASom    C    G        0      0        2 
  13  chr13_37325819     HCab    C    G      0.5      1        2 
  13  chr13_37325819     HPrz    C    G        0      0        2 
  13  chr13_37325819     ZBoe    C    G        0      0        2 
  13  chr13_37325819     ZGre    C    G        0      0        2 
  13  chr13_37325819     ZHar    C    G        0      0        2 
  13  chr13_37325819   Sample    C    G        0      0        2 
  13  chr13_37336856     AAsi    C    A        0      0        2 
  13  chr13_37336856     AKia    C    A        0      0        2 
  13  chr13_37336856     AOna    C    A        0      0        2 
  13  chr13_37336856     ASom    C    A        0      0        2 
  13  chr13_37336856     HCab    C    A        0      0        2 
  13  chr13_37336856     HPrz    C    A        0      0        2 
  13  chr13_37336856     ZBoe    C    A        0      0        2 
  13  chr13_37336856     ZGre    C    A      0.5      1        2 
  13  chr13_37336856     ZHar    C    A        0      0        2 
  13  chr13_37336856   Sample    C    A        0      0        2 
  13  chr13_37347632     AAsi    G    T        0      0        2 
  13  chr13_37347632     AKia    G    T        0      0        2 
  13  chr13_37347632     AOna    G    T        1      2        2 
  13  chr13_37347632     ASom    G    T        0      0        2 
  13  chr13_37347632     HCab    G    T        0      0        2 
  13  chr13_37347632     HPrz    G    T        0      0        2 
  13  chr13_37347632     ZBoe    G    T        0      0        2 
  13  chr13_37347632     ZGre    G    T        0      0        2 
  13  chr13_37347632     ZHar    G    T        0      0        2 
  13  chr13_37347632   Sample    G    T        0      0        2 
  13  chr13_37357474     AAsi    G    T        0      0        2 
  13  chr13_37357474     AKia    G    T        0      0        2 
  13  chr13_37357474     AOna    G    T        0      0        2 
  13  chr13_37357474     ASom    G    T        0      0        2 
  13  chr13_37357474     HCab    G    T        1      2        2 
  13  chr13_37357474     HPrz    G    T        1      2        2 
  13  chr13_37357474     ZBoe    G    T        0      0        2 
  13  chr13_37357474     ZGre    G    T        0      0        2 
  13  chr13_37357474     ZHar    G    T        0      0        2 
  13  chr13_37357474   Sample    G    T        0      0        2 
  13  chr13_37387451     AAsi    T    A        0      0        2 
  13  chr13_37387451     AKia    T    A        0      0        2 
  13  chr13_37387451     AOna    T    A        0      0        2 
  13  chr13_37387451     ASom    T    A        0      0        2 
  13  chr13_37387451     HCab    T    A        1      2        2 
  13  chr13_37387451     HPrz    T    A        1      2        2 
  13  chr13_37387451     ZBoe    T    A        0      0        2 
  13  chr13_37387451     ZGre    T    A        0      0        2 
  13  chr13_37387451     ZHar    T    A        0      0        2 
  13  chr13_37387451   Sample    T    A        0      0        2 
  13  chr13_37387694     AAsi    G    T        0      0        2 
  13  chr13_37387694     AKia    G    T        0      0        2 
  13  chr13_37387694     AOna    G    T        0      0        2 
  13  chr13_37387694     ASom    G    T        0      0        2 
  13  chr13_37387694     HCab    G    T      0.5      1        2 
  13  chr13_37387694     HPrz    G    T        0      0        2 
  13  chr13_37387694     ZBoe    G    T        0      0        2 
  13  chr13_37387694     ZGre    G    T        0      0        2 
  13  chr13_37387694     ZHar    G    T        0      0        2 
  13  chr13_37387694   Sample    G    T        0      0        2 
  13  chr13_37391523     AAsi    A    T        0      0        2 
  13  chr13_37391523     AKia    A    T      0.5      1        2 
  13  chr13_37391523     AOna    A    T        0      0        2 
  13  chr13_37391523     ASom    A    T        0      0        2 
  13  chr13_37391523     HCab    A    T        0      0        2 
  13  chr13_37391523     HPrz    A    T        0      0        2 
  13  chr13_37391523     ZBoe    A    T        0      0        2 
  13  chr13_37391523     ZGre    A    T        0      0        2 
  13  chr13_37391523     ZHar    A    T        0      0        2 
  13  chr13_37391523   Sample    A    T        0      0        2 
  13  chr13_37400915     AAsi    C    A        0      0        2 
  13  chr13_37400915     AKia    C    A        0      0        2 
  13  chr13_37400915     AOna    C    A        0      0        2 
  13  chr13_37400915     ASom    C    A        0      0        2 
  13  chr13_37400915     HCab    C    A        0      0        2 
  13  chr13_37400915     HPrz    C    A        0      0        2 
  13  chr13_37400915     ZBoe    C    A        0      0        2 
  13  chr13_37400915     ZGre    C    A        0      0        2 
  13  chr13_37400915     ZHar    C    A        1      2        2 
  13  chr13_37400915   Sample    C    A        0      0        2 
  13  chr13_37403897     AAsi    T    G        0      0        2 
  13  chr13_37403897     AKia    T    G        0      0        2 
  13  chr13_37403897     AOna    T    G        0      0        2 
  13  chr13_37403897     ASom    T    G        0      0        2 
  13  chr13_37403897     HCab    T    G        0      0        2 
  13  chr13_37403897     HPrz    T    G        0      0        2 
  13  chr13_37403897     ZBoe    T    G      0.5      1        2 
  13  chr13_37403897     ZGre    T    G        0      0        2 
  13  chr13_37403897     ZHar    T    G        0      0        2 
  13  chr13_37403897   Sample    T    G        0      0        2 
  13  chr13_37433626     AAsi    G    T        0      0        2 
  13  chr13_37433626     AKia    G    T        0      0        2 
  13  chr13_37433626     AOna    G    T        0      0        2 
  13  chr13_37433626     ASom    G    T        0      0        2 
  13  chr13_37433626     HCab    G    T        0      0        2 
  13  chr13_37433626     HPrz    G    T        0      0        2 
  13  chr13_37433626     ZBoe    G    T      0.5      1        2 
  13  chr13_37433626     ZGre    G    T        0      0        2 
  13  chr13_37433626     ZHar    G    T        0      0        2 
  13  chr13_37433626   Sample    G    T        0      0        2 
  13  chr13_37458909     AAsi    C    G        0      0        2 
  13  chr13_37458909     AKia    C    G        0      0        2 
  13  chr13_37458909     AOna    C    G        0      0        2 
  13  chr13_37458909     ASom    C    G      0.5      1        2 
  13  chr13_37458909     HCab    C    G        0      0        2 
  13  chr13_37458909     HPrz    C    G        0      0        2 
  13  chr13_37458909     ZBoe    C    G        0      0        2 
  13  chr13_37458909     ZGre    C    G        0      0        2 
  13  chr13_37458909     ZHar    C    G        0      0        2 
  13  chr13_37458909   Sample    C    G        1      2        2 
  13  chr13_37475835     AAsi    C    G        1      2        2 
  13  chr13_37475835     AKia    C    G        0      0        2 
  13  chr13_37475835     AOna    C    G        0      0        2 
  13  chr13_37475835     ASom    C    G        1      2        2 
  13  chr13_37475835     HCab    C    G        0      0        2 
  13  chr13_37475835     HPrz    C    G        0      0        2 
  13  chr13_37475835     ZBoe    C    G        0      0        2 
  13  chr13_37475835     ZGre    C    G        0      0        2 
  13  chr13_37475835     ZHar    C    G        0      0        2 
  13  chr13_37475835   Sample    C    G        1      2        2 
  13  chr13_37478941     AAsi    C    G        0      0        2 
  13  chr13_37478941     AKia    C    G        1      2        2 
  13  chr13_37478941     AOna    C    G        0      0        2 
  13  chr13_37478941     ASom    C    G        0      0        2 
  13  chr13_37478941     HCab    C    G        0      0        2 
  13  chr13_37478941     HPrz    C    G        0      0        2 
  13  chr13_37478941     ZBoe    C    G        0      0        2 
  13  chr13_37478941     ZGre    C    G        0      0        2 
  13  chr13_37478941     ZHar    C    G        0      0        2 
  13  chr13_37478941   Sample    C    G        0      0        2 
  13  chr13_37479820     AAsi    T    G        0      0        2 
  13  chr13_37479820     AKia    T    G        0      0        2 
  13  chr13_37479820     AOna    T    G        0      0        2 
  13  chr13_37479820     ASom    T    G        0      0        2 
  13  chr13_37479820     HCab    T    G        1      2        2 
  13  chr13_37479820     HPrz    T    G        1      2        2 
  13  chr13_37479820     ZBoe    T    G        0      0        2 
  13  chr13_37479820     ZGre    T    G        0      0        2 
  13  chr13_37479820     ZHar    T    G        0      0        2 
  13  chr13_37479820   Sample    T    G        0      0        2 
  13  chr13_37491277     AAsi    T    G        0      0        2 
  13  chr13_37491277     AKia    T    G        0      0        2 
  13  chr13_37491277     AOna    T    G        0      0        2 
  13  chr13_37491277     ASom    T    G        0      0        2 
  13  chr13_37491277     HCab    T    G        1      2        2 
  13  chr13_37491277     HPrz    T    G        1      2        2 
  13  chr13_37491277     ZBoe    T    G        0      0        2 
  13  chr13_37491277     ZGre    T    G        0      0        2 
  13  chr13_37491277     ZHar    T    G        0      0        2 
  13  chr13_37491277   Sample    T    G        0      0        2 
  13  chr13_37492156     AAsi    A    C        0      0        2 
  13  chr13_37492156     AKia    A    C        0      0        2 
  13  chr13_37492156     AOna    A    C        0      0        2 
  13  chr13_37492156     ASom    A    C        0      0        2 
  13  chr13_37492156     HCab    A    C        1      2        2 
  13  chr13_37492156     HPrz    A    C        1      2        2 
  13  chr13_37492156     ZBoe    A    C        0      0        2 
  13  chr13_37492156     ZGre    A    C        0      0        2 
  13  chr13_37492156     ZHar    A    C        0      0        2 
  13  chr13_37492156   Sample    A    C        0      0        2 
  13  chr13_37501221     AAsi    A    T        0      0        2 
  13  chr13_37501221     AKia    A    T      0.5      1        2 
  13  chr13_37501221     AOna    A    T        1      2        2 
  13  chr13_37501221     ASom    A    T        0      0        2 
  13  chr13_37501221     HCab    A    T        0      0        2 
  13  chr13_37501221     HPrz    A    T        0      0        2 
  13  chr13_37501221     ZBoe    A    T        0      0        2 
  13  chr13_37501221     ZGre    A    T        0      0        2 
  13  chr13_37501221     ZHar    A    T        0      0        2 
  13  chr13_37501221   Sample    A    T        0      0        2 
  13  chr13_37513620     AAsi    C    G        0      0        2 
  13  chr13_37513620     AKia    C    G        0      0        2 
  13  chr13_37513620     AOna    C    G        0      0        2 
  13  chr13_37513620     ASom    C    G        0      0        2 
  13  chr13_37513620     HCab    C    G        0      0        2 
  13  chr13_37513620     HPrz    C    G        0      0        2 
  13  chr13_37513620     ZBoe    C    G      0.5      1        2 
  13  chr13_37513620     ZGre    C    G        0      0        2 
  13  chr13_37513620     ZHar    C    G        0      0        2 
  13  chr13_37513620   Sample    C    G        0      0        2 
  13  chr13_37519801     AAsi    A    C        0      0        2 
  13  chr13_37519801     AKia    A    C        0      0        2 
  13  chr13_37519801     AOna    A    C        0      0        2 
  13  chr13_37519801     ASom    A    C        0      0        2 
  13  chr13_37519801     HCab    A    C        0      0        2 
  13  chr13_37519801     HPrz    A    C        0      0        2 
  13  chr13_37519801     ZBoe    A    C        0      0        2 
  13  chr13_37519801     ZGre    A    C        0      0        2 
  13  chr13_37519801     ZHar    A    C        1      2        2 
  13  chr13_37519801   Sample    A    C        0      0        2 
  13  chr13_37546377     AAsi    G    T        1      2        2 
  13  chr13_37546377     AKia    G    T        0      0        2 
  13  chr13_37546377     AOna    G    T        0      0        2 
  13  chr13_37546377     ASom    G    T        1      2        2 
  13  chr13_37546377     HCab    G    T        0      0        2 
  13  chr13_37546377     HPrz    G    T        0      0        2 
  13  chr13_37546377     ZBoe    G    T        0      0        2 
  13  chr13_37546377     ZGre    G    T        0      0        2 
  13  chr13_37546377     ZHar    G    T        0      0        2 
  13  chr13_37546377   Sample    G    T        1      2        2 
  13  chr13_37556645     AAsi    G    T        0      0        2 
  13  chr13_37556645     AKia    G    T        0      0        2 
  13  chr13_37556645     AOna    G    T      0.5      1        2 
  13  chr13_37556645     ASom    G    T        0      0        2 
  13  chr13_37556645     HCab    G    T        0      0        2 
  13  chr13_37556645     HPrz    G    T        0      0        2 
  13  chr13_37556645     ZBoe    G    T        0      0        2 
  13  chr13_37556645     ZGre    G    T        0      0        2 
  13  chr13_37556645     ZHar    G    T        0      0        2 
  13  chr13_37556645   Sample    G    T        0      0        2 
  13  chr13_37556778     AAsi    A    T        0      0        2 
  13  chr13_37556778     AKia    A    T        0      0        2 
  13  chr13_37556778     AOna    A    T        0      0        2 
  13  chr13_37556778     ASom    A    T        0      0        2 
  13  chr13_37556778     HCab    A    T        1      2        2 
  13  chr13_37556778     HPrz    A    T        1      2        2 
  13  chr13_37556778     ZBoe    A    T        0      0        2 
  13  chr13_37556778     ZGre    A    T        0      0        2 
  13  chr13_37556778     ZHar    A    T        0      0        2 
  13  chr13_37556778   Sample    A    T        0      0        2 
  13  chr13_37580683     AAsi    C    A        0      0        2 
  13  chr13_37580683     AKia    C    A        0      0        2 
  13  chr13_37580683     AOna    C    A        0      0        2 
  13  chr13_37580683     ASom    C    A        0      0        2 
  13  chr13_37580683     HCab    C    A        0      0        2 
  13  chr13_37580683     HPrz    C    A        0      0        2 
  13  chr13_37580683     ZBoe    C    A        0      0        2 
  13  chr13_37580683     ZGre    C    A        0      0        2 
  13  chr13_37580683     ZHar    C    A        1      2        2 
  13  chr13_37580683   Sample    C    A        0      0        2 
  13  chr13_37581203     AAsi    C    A        0      0        2 
  13  chr13_37581203     AKia    C    A        0      0        2 
  13  chr13_37581203     AOna    C    A        0      0        2 
  13  chr13_37581203     ASom    C    A        0      0        2 
  13  chr13_37581203     HCab    C    A      0.5      1        2 
  13  chr13_37581203     HPrz    C    A        0      0        2 
  13  chr13_37581203     ZBoe    C    A        0      0        2 
  13  chr13_37581203     ZGre    C    A        0      0        2 
  13  chr13_37581203     ZHar    C    A        0      0        2 
  13  chr13_37581203   Sample    C    A        0      0        2 
  13  chr13_37593702     AAsi    G    T        1      2        2 
  13  chr13_37593702     AKia    G    T        0      0        2 
  13  chr13_37593702     AOna    G    T        0      0        2 
  13  chr13_37593702     ASom    G    T        1      2        2 
  13  chr13_37593702     HCab    G    T        0      0        2 
  13  chr13_37593702     HPrz    G    T        0      0        2 
  13  chr13_37593702     ZBoe    G    T        0      0        2 
  13  chr13_37593702     ZGre    G    T        0      0        2 
  13  chr13_37593702     ZHar    G    T        0      0        2 
  13  chr13_37593702   Sample    G    T        1      2        2 
  13  chr13_37599258     AAsi    C    A        0      0        2 
  13  chr13_37599258     AKia    C    A        0      0        2 
  13  chr13_37599258     AOna    C    A      0.5      1        2 
  13  chr13_37599258     ASom    C    A        0      0        2 
  13  chr13_37599258     HCab    C    A        0      0        2 
  13  chr13_37599258     HPrz    C    A        0      0        2 
  13  chr13_37599258     ZBoe    C    A        0      0        2 
  13  chr13_37599258     ZGre    C    A        0      0        2 
  13  chr13_37599258     ZHar    C    A        0      0        2 
  13  chr13_37599258   Sample    C    A        0      0        2 
  13  chr13_37622624     AAsi    C    G        0      0        2 
  13  chr13_37622624     AKia    C    G      0.5      1        2 
  13  chr13_37622624     AOna    C    G        0      0        2 
  13  chr13_37622624     ASom    C    G        0      0        2 
  13  chr13_37622624     HCab    C    G        0      0        2 
  13  chr13_37622624     HPrz    C    G        0      0        2 
  13  chr13_37622624     ZBoe    C    G        0      0        2 
  13  chr13_37622624     ZGre    C    G        0      0        2 
  13  chr13_37622624     ZHar    C    G        0      0        2 
  13  chr13_37622624   Sample    C    G        0      0        2 
  13  chr13_37623360     AAsi    G    C        0      0        2 
  13  chr13_37623360     AKia    G    C        0      0        2 
  13  chr13_37623360     AOna    G    C        0      0        2 
  13  chr13_37623360     ASom    G    C        0      0        2 
  13  chr13_37623360     HCab    G    C        1      2        2 
  13  chr13_37623360     HPrz    G    C        1      2        2 
  13  chr13_37623360     ZBoe    G    C        0      0        2 
  13  chr13_37623360     ZGre    G    C        0      0        2 
  13  chr13_37623360     ZHar    G    C        0      0        2 
  13  chr13_37623360   Sample    G    C        0      0        2 
  13  chr13_37624768     AAsi    A    C        0      0        2 
  13  chr13_37624768     AKia    A    C      0.5      1        2 
  13  chr13_37624768     AOna    A    C        0      0        2 
  13  chr13_37624768     ASom    A    C        0      0        2 
  13  chr13_37624768     HCab    A    C        0      0        2 
  13  chr13_37624768     HPrz    A    C        0      0        2 
  13  chr13_37624768     ZBoe    A    C        0      0        2 
  13  chr13_37624768     ZGre    A    C        0      0        2 
  13  chr13_37624768     ZHar    A    C        0      0        2 
  13  chr13_37624768   Sample    A    C        0      0        2 
  13  chr13_37630022     AAsi    G    T        0      0        2 
  13  chr13_37630022     AKia    G    T        0      0        2 
  13  chr13_37630022     AOna    G    T        0      0        2 
  13  chr13_37630022     ASom    G    T        0      0        2 
  13  chr13_37630022     HCab    G    T        0      0        2 
  13  chr13_37630022     HPrz    G    T        0      0        2 
  13  chr13_37630022     ZBoe    G    T      0.5      1        2 
  13  chr13_37630022     ZGre    G    T        0      0        2 
  13  chr13_37630022     ZHar    G    T        0      0        2 
  13  chr13_37630022   Sample    G    T        0      0        2 
  13  chr13_37716197     AAsi    C    G        0      0        2 
  13  chr13_37716197     AKia    C    G        0      0        2 
  13  chr13_37716197     AOna    C    G        0      0        2 
  13  chr13_37716197     ASom    C    G        0      0        2 
  13  chr13_37716197     HCab    C    G        0      0        2 
  13  chr13_37716197     HPrz    C    G        0      0        2 
  13  chr13_37716197     ZBoe    C    G        0      0        2 
  13  chr13_37716197     ZGre    C    G        0      0        2 
  13  chr13_37716197     ZHar    C    G        1      2        2 
  13  chr13_37716197   Sample    C    G        0      0        2 
  13  chr13_37718010     AAsi    G    C      0.5      1        2 
  13  chr13_37718010     AKia    G    C      0.5      1        2 
  13  chr13_37718010     AOna    G    C      0.5      1        2 
  13  chr13_37718010     ASom    G    C      0.5      1        2 
  13  chr13_37718010     HCab    G    C        0      0        2 
  13  chr13_37718010     HPrz    G    C        0      0        2 
  13  chr13_37718010     ZBoe    G    C      0.5      1        2 
  13  chr13_37718010     ZGre    G    C      0.5      1        2 
  13  chr13_37718010     ZHar    G    C      0.5      1        2 
  13  chr13_37718010   Sample    G    C        1      2        2 
  13  chr13_37740425     AAsi    T    A        0      0        2 
  13  chr13_37740425     AKia    T    A        0      0        2 
  13  chr13_37740425     AOna    T    A      0.5      1        2 
  13  chr13_37740425     ASom    T    A        0      0        2 
  13  chr13_37740425     HCab    T    A        0      0        2 
  13  chr13_37740425     HPrz    T    A        0      0        2 
  13  chr13_37740425     ZBoe    T    A        0      0        2 
  13  chr13_37740425     ZGre    T    A        0      0        2 
  13  chr13_37740425     ZHar    T    A        0      0        2 
  13  chr13_37740425   Sample    T    A        0      0        2 
  13  chr13_37752049     AAsi    G    T        0      0        2 
  13  chr13_37752049     AKia    G    T        0      0        2 
  13  chr13_37752049     AOna    G    T        0      0        2 
  13  chr13_37752049     ASom    G    T        0      0        2 
  13  chr13_37752049     HCab    G    T        1      2        2 
  13  chr13_37752049     HPrz    G    T        1      2        2 
  13  chr13_37752049     ZBoe    G    T        0      0        2 
  13  chr13_37752049     ZGre    G    T        0      0        2 
  13  chr13_37752049     ZHar    G    T        0      0        2 
  13  chr13_37752049   Sample    G    T        0      0        2 
  13  chr13_37765902     AAsi    G    T        0      0        2 
  13  chr13_37765902     AKia    G    T        0      0        2 
  13  chr13_37765902     AOna    G    T        0      0        2 
  13  chr13_37765902     ASom    G    T        0      0        2 
  13  chr13_37765902     HCab    G    T        1      2        2 
  13  chr13_37765902     HPrz    G    T        1      2        2 
  13  chr13_37765902     ZBoe    G    T        0      0        2 
  13  chr13_37765902     ZGre    G    T        0      0        2 
  13  chr13_37765902     ZHar    G    T        0      0        2 
  13  chr13_37765902   Sample    G    T        0      0        2 
  13  chr13_37774930     AAsi    C    A        0      0        2 
  13  chr13_37774930     AKia    C    A        0      0        2 
  13  chr13_37774930     AOna    C    A        0      0        2 
  13  chr13_37774930     ASom    C    A        0      0        2 
  13  chr13_37774930     HCab    C    A      0.5      1        2 
  13  chr13_37774930     HPrz    C    A        0      0        2 
  13  chr13_37774930     ZBoe    C    A        0      0        2 
  13  chr13_37774930     ZGre    C    A        0      0        2 
  13  chr13_37774930     ZHar    C    A        0      0        2 
  13  chr13_37774930   Sample    C    A        0      0        2 
  13  chr13_37787911     AAsi    T    G        0      0        2 
  13  chr13_37787911     AKia    T    G        0      0        2 
  13  chr13_37787911     AOna    T    G        0      0        2 
  13  chr13_37787911     ASom    T    G        0      0        2 
  13  chr13_37787911     HCab    T    G        0      0        2 
  13  chr13_37787911     HPrz    T    G        0      0        2 
  13  chr13_37787911     ZBoe    T    G        0      0        2 
  13  chr13_37787911     ZGre    T    G        0      0        2 
  13  chr13_37787911     ZHar    T    G        1      2        2 
  13  chr13_37787911   Sample    T    G        0      0        2 
  13  chr13_37789895     AAsi    A    T        0      0        2 
  13  chr13_37789895     AKia    A    T        0      0        2 
  13  chr13_37789895     AOna    A    T      0.5      1        2 
  13  chr13_37789895     ASom    A    T        0      0        2 
  13  chr13_37789895     HCab    A    T        0      0        2 
  13  chr13_37789895     HPrz    A    T        0      0        2 
  13  chr13_37789895     ZBoe    A    T        0      0        2 
  13  chr13_37789895     ZGre    A    T        0      0        2 
  13  chr13_37789895     ZHar    A    T        0      0        2 
  13  chr13_37789895   Sample    A    T        0      0        2 
  13  chr13_37806545     AAsi    G    C        0      0        2 
  13  chr13_37806545     AKia    G    C        0      0        2 
  13  chr13_37806545     AOna    G    C        0      0        2 
  13  chr13_37806545     ASom    G    C        0      0        2 
  13  chr13_37806545     HCab    G    C        1      2        2 
  13  chr13_37806545     HPrz    G    C        1      2        2 
  13  chr13_37806545     ZBoe    G    C        0      0        2 
  13  chr13_37806545     ZGre    G    C        0      0        2 
  13  chr13_37806545     ZHar    G    C        0      0        2 
  13  chr13_37806545   Sample    G    C        0      0        2 
  13  chr13_37808595     AAsi    C    G        0      0        2 
  13  chr13_37808595     AKia    C    G        0      0        2 
  13  chr13_37808595     AOna    C    G        0      0        2 
  13  chr13_37808595     ASom    C    G        0      0        2 
  13  chr13_37808595     HCab    C    G        0      0        2 
  13  chr13_37808595     HPrz    C    G        0      0        2 
  13  chr13_37808595     ZBoe    C    G        0      0        2 
  13  chr13_37808595     ZGre    C    G        1      2        2 
  13  chr13_37808595     ZHar    C    G        0      0        2 
  13  chr13_37808595   Sample    C    G        0      0        2 
  13  chr13_37827345     AAsi    G    C        0      0        2 
  13  chr13_37827345     AKia    G    C        0      0        2 
  13  chr13_37827345     AOna    G    C        0      0        2 
  13  chr13_37827345     ASom    G    C        0      0        2 
  13  chr13_37827345     HCab    G    C        1      2        2 
  13  chr13_37827345     HPrz    G    C        1      2        2 
  13  chr13_37827345     ZBoe    G    C        0      0        2 
  13  chr13_37827345     ZGre    G    C        0      0        2 
  13  chr13_37827345     ZHar    G    C        0      0        2 
  13  chr13_37827345   Sample    G    C        0      0        2 
  13  chr13_37853418     AAsi    T    A        0      0        2 
  13  chr13_37853418     AKia    T    A        0      0        2 
  13  chr13_37853418     AOna    T    A      0.5      1        2 
  13  chr13_37853418     ASom    T    A        0      0        2 
  13  chr13_37853418     HCab    T    A        0      0        2 
  13  chr13_37853418     HPrz    T    A        0      0        2 
  13  chr13_37853418     ZBoe    T    A        0      0        2 
  13  chr13_37853418     ZGre    T    A        0      0        2 
  13  chr13_37853418     ZHar    T    A        0      0        2 
  13  chr13_37853418   Sample    T    A        0      0        2 
  13  chr13_37857394     AAsi    A    C        0      0        2 
  13  chr13_37857394     AKia    A    C        0      0        2 
  13  chr13_37857394     AOna    A    C        0      0        2 
  13  chr13_37857394     ASom    A    C        0      0        2 
  13  chr13_37857394     HCab    A    C        0      0        2 
  13  chr13_37857394     HPrz    A    C        0      0        2 
  13  chr13_37857394     ZBoe    A    C        0      0        2 
  13  chr13_37857394     ZGre    A    C        0      0        2 
  13  chr13_37857394     ZHar    A    C        1      2        2 
  13  chr13_37857394   Sample    A    C        0      0        2 
  13  chr13_37860792     AAsi    T    G      0.5      1        2 
  13  chr13_37860792     AKia    T    G        0      0        2 
  13  chr13_37860792     AOna    T    G        0      0        2 
  13  chr13_37860792     ASom    T    G        0      0        2 
  13  chr13_37860792     HCab    T    G        0      0        2 
  13  chr13_37860792     HPrz    T    G        0      0        2 
  13  chr13_37860792     ZBoe    T    G        0      0        2 
  13  chr13_37860792     ZGre    T    G        0      0        2 
  13  chr13_37860792     ZHar    T    G        0      0        2 
  13  chr13_37860792   Sample    T    G        0      0        2 
  13  chr13_37863908     AAsi    G    T        0      0        2 
  13  chr13_37863908     AKia    G    T        0      0        2 
  13  chr13_37863908     AOna    G    T        0      0        2 
  13  chr13_37863908     ASom    G    T        0      0        2 
  13  chr13_37863908     HCab    G    T      0.5      1        2 
  13  chr13_37863908     HPrz    G    T        0      0        2 
  13  chr13_37863908     ZBoe    G    T        0      0        2 
  13  chr13_37863908     ZGre    G    T        0      0        2 
  13  chr13_37863908     ZHar    G    T        0      0        2 
  13  chr13_37863908   Sample    G    T        0      0        2 
  13  chr13_37903609     AAsi    T    A        0      0        2 
  13  chr13_37903609     AKia    T    A        0      0        2 
  13  chr13_37903609     AOna    T    A        0      0        2 
  13  chr13_37903609     ASom    T    A        0      0        2 
  13  chr13_37903609     HCab    T    A        1      2        2 
  13  chr13_37903609     HPrz    T    A        1      2        2 
  13  chr13_37903609     ZBoe    T    A        0      0        2 
  13  chr13_37903609     ZGre    T    A        0      0        2 
  13  chr13_37903609     ZHar    T    A        0      0        2 
  13  chr13_37903609   Sample    T    A        0      0        2 
  13  chr13_37910248     AAsi    G    C        0      0        2 
  13  chr13_37910248     AKia    G    C        0      0        2 
  13  chr13_37910248     AOna    G    C        0      0        2 
  13  chr13_37910248     ASom    G    C        0      0        2 
  13  chr13_37910248     HCab    G    C        1      2        2 
  13  chr13_37910248     HPrz    G    C        1      2        2 
  13  chr13_37910248     ZBoe    G    C        0      0        2 
  13  chr13_37910248     ZGre    G    C        0      0        2 
  13  chr13_37910248     ZHar    G    C        0      0        2 
  13  chr13_37910248   Sample    G    C        0      0        2 
  13  chr13_37910688     AAsi    T    G        0      0        2 
  13  chr13_37910688     AKia    T    G        0      0        2 
  13  chr13_37910688     AOna    T    G        0      0        2 
  13  chr13_37910688     ASom    T    G        0      0        2 
  13  chr13_37910688     HCab    T    G        1      2        2 
  13  chr13_37910688     HPrz    T    G        1      2        2 
  13  chr13_37910688     ZBoe    T    G        0      0        2 
  13  chr13_37910688     ZGre    T    G        0      0        2 
  13  chr13_37910688     ZHar    T    G        0      0        2 
  13  chr13_37910688   Sample    T    G        0      0        2 
  13  chr13_37912911     AAsi    T    A      0.5      1        2 
  13  chr13_37912911     AKia    T    A        0      0        2 
  13  chr13_37912911     AOna    T    A        0      0        2 
  13  chr13_37912911     ASom    T    A        0      0        2 
  13  chr13_37912911     HCab    T    A        0      0        2 
  13  chr13_37912911     HPrz    T    A        0      0        2 
  13  chr13_37912911     ZBoe    T    A        0      0        2 
  13  chr13_37912911     ZGre    T    A        0      0        2 
  13  chr13_37912911     ZHar    T    A        0      0        2 
  13  chr13_37912911   Sample    T    A        0      0        2 
  13  chr13_37925715     AAsi    G    C      0.5      1        2 
  13  chr13_37925715     AKia    G    C        0      0        2 
  13  chr13_37925715     AOna    G    C        0      0        2 
  13  chr13_37925715     ASom    G    C        1      2        2 
  13  chr13_37925715     HCab    G    C        0      0        2 
  13  chr13_37925715     HPrz    G    C        0      0        2 
  13  chr13_37925715     ZBoe    G    C        0      0        2 
  13  chr13_37925715     ZGre    G    C        0      0        2 
  13  chr13_37925715     ZHar    G    C        0      0        2 
  13  chr13_37925715   Sample    G    C        0      0        2 
  13  chr13_37928071     AAsi    G    C        0      0        2 
  13  chr13_37928071     AKia    G    C        1      2        2 
  13  chr13_37928071     AOna    G    C        1      2        2 
  13  chr13_37928071     ASom    G    C        0      0        2 
  13  chr13_37928071     HCab    G    C        0      0        2 
  13  chr13_37928071     HPrz    G    C        0      0        2 
  13  chr13_37928071     ZBoe    G    C        0      0        2 
  13  chr13_37928071     ZGre    G    C        0      0        2 
  13  chr13_37928071     ZHar    G    C        0      0        2 
  13  chr13_37928071   Sample    G    C        0      0        2 
  13  chr13_37936282     AAsi    T    G        0      0        2 
  13  chr13_37936282     AKia    T    G        0      0        2 
  13  chr13_37936282     AOna    T    G        0      0        2 
  13  chr13_37936282     ASom    T    G        0      0        2 
  13  chr13_37936282     HCab    T    G        0      0        2 
  13  chr13_37936282     HPrz    T    G        0      0        2 
  13  chr13_37936282     ZBoe    T    G        0      0        2 
  13  chr13_37936282     ZGre    T    G      0.5      1        2 
  13  chr13_37936282     ZHar    T    G        0      0        2 
  13  chr13_37936282   Sample    T    G        0      0        2 
  13  chr13_37940693     AAsi    C    A        0      0        2 
  13  chr13_37940693     AKia    C    A        0      0        2 
  13  chr13_37940693     AOna    C    A        0      0        2 
  13  chr13_37940693     ASom    C    A        0      0        2 
  13  chr13_37940693     HCab    C    A        0      0        2 
  13  chr13_37940693     HPrz    C    A        0      0        2 
  13  chr13_37940693     ZBoe    C    A        0      0        2 
  13  chr13_37940693     ZGre    C    A        0      0        2 
  13  chr13_37940693     ZHar    C    A      0.5      1        2 
  13  chr13_37940693   Sample    C    A        0      0        2 
  13  chr13_37950131     AAsi    G    C        0      0        2 
  13  chr13_37950131     AKia    G    C        0      0        2 
  13  chr13_37950131     AOna    G    C        1      2        2 
  13  chr13_37950131     ASom    G    C        0      0        2 
  13  chr13_37950131     HCab    G    C        0      0        2 
  13  chr13_37950131     HPrz    G    C        0      0        2 
  13  chr13_37950131     ZBoe    G    C        0      0        2 
  13  chr13_37950131     ZGre    G    C        0      0        2 
  13  chr13_37950131     ZHar    G    C        0      0        2 
  13  chr13_37950131   Sample    G    C        0      0        2 
  13  chr13_37952608     AAsi    T    A        0      0        2 
  13  chr13_37952608     AKia    T    A        0      0        2 
  13  chr13_37952608     AOna    T    A        0      0        2 
  13  chr13_37952608     ASom    T    A        0      0        2 
  13  chr13_37952608     HCab    T    A        0      0        2 
  13  chr13_37952608     HPrz    T    A        0      0        2 
  13  chr13_37952608     ZBoe    T    A        0      0        2 
  13  chr13_37952608     ZGre    T    A        0      0        2 
  13  chr13_37952608     ZHar    T    A      0.5      1        2 
  13  chr13_37952608   Sample    T    A        0      0        2 
  13  chr13_37965149     AAsi    C    A        0      0        2 
  13  chr13_37965149     AKia    C    A        0      0        2 
  13  chr13_37965149     AOna    C    A        0      0        2 
  13  chr13_37965149     ASom    C    A        0      0        2 
  13  chr13_37965149     HCab    C    A        0      0        2 
  13  chr13_37965149     HPrz    C    A        0      0        2 
  13  chr13_37965149     ZBoe    C    A        0      0        2 
  13  chr13_37965149     ZGre    C    A        1      2        2 
  13  chr13_37965149     ZHar    C    A        0      0        2 
  13  chr13_37965149   Sample    C    A        0      0        2 
  13  chr13_38015020     AAsi    C    A        0      0        2 
  13  chr13_38015020     AKia    C    A        0      0        2 
  13  chr13_38015020     AOna    C    A        0      0        2 
  13  chr13_38015020     ASom    C    A        0      0        2 
  13  chr13_38015020     HCab    C    A      0.5      1        2 
  13  chr13_38015020     HPrz    C    A        0      0        2 
  13  chr13_38015020     ZBoe    C    A        0      0        2 
  13  chr13_38015020     ZGre    C    A        0      0        2 
  13  chr13_38015020     ZHar    C    A        0      0        2 
  13  chr13_38015020   Sample    C    A        0      0        2 
  13  chr13_38016475     AAsi    C    G        0      0        2 
  13  chr13_38016475     AKia    C    G        0      0        2 
  13  chr13_38016475     AOna    C    G        0      0        2 
  13  chr13_38016475     ASom    C    G        0      0        2 
  13  chr13_38016475     HCab    C    G      0.5      1        2 
  13  chr13_38016475     HPrz    C    G        0      0        2 
  13  chr13_38016475     ZBoe    C    G        0      0        2 
  13  chr13_38016475     ZGre    C    G        0      0        2 
  13  chr13_38016475     ZHar    C    G        0      0        2 
  13  chr13_38016475   Sample    C    G        0      0        2 
  13  chr13_38031196     AAsi    G    T        1      2        2 
  13  chr13_38031196     AKia    G    T        0      0        2 
  13  chr13_38031196     AOna    G    T        0      0        2 
  13  chr13_38031196     ASom    G    T        1      2        2 
  13  chr13_38031196     HCab    G    T        0      0        2 
  13  chr13_38031196     HPrz    G    T        0      0        2 
  13  chr13_38031196     ZBoe    G    T        0      0        2 
  13  chr13_38031196     ZGre    G    T        0      0        2 
  13  chr13_38031196     ZHar    G    T        0      0        2 
  13  chr13_38031196   Sample    G    T        1      2        2 
  13  chr13_38075834     AAsi    G    C        0      0        2 
  13  chr13_38075834     AKia    G    C        0      0        2 
  13  chr13_38075834     AOna    G    C        0      0        2 
  13  chr13_38075834     ASom    G    C        0      0        2 
  13  chr13_38075834     HCab    G    C        0      0        2 
  13  chr13_38075834     HPrz    G    C        0      0        2 
  13  chr13_38075834     ZBoe    G    C      0.5      1        2 
  13  chr13_38075834     ZGre    G    C        0      0        2 
  13  chr13_38075834     ZHar    G    C        0      0        2 
  13  chr13_38075834   Sample    G    C        0      0        2 
  13  chr13_38079950     AAsi    G    C        0      0        2 
  13  chr13_38079950     AKia    G    C        0      0        2 
  13  chr13_38079950     AOna    G    C        0      0        2 
  13  chr13_38079950     ASom    G    C        0      0        2 
  13  chr13_38079950     HCab    G    C        0      0        2 
  13  chr13_38079950     HPrz    G    C        0      0        2 
  13  chr13_38079950     ZBoe    G    C        0      0        2 
  13  chr13_38079950     ZGre    G    C        0      0        2 
  13  chr13_38079950     ZHar    G    C        1      2        2 
  13  chr13_38079950   Sample    G    C        0      0        2 
  13  chr13_38130993     AAsi    G    C        0      0        2 
  13  chr13_38130993     AKia    G    C        0      0        2 
  13  chr13_38130993     AOna    G    C        0      0        2 
  13  chr13_38130993     ASom    G    C        0      0        2 
  13  chr13_38130993     HCab    G    C        1      2        2 
  13  chr13_38130993     HPrz    G    C        1      2        2 
  13  chr13_38130993     ZBoe    G    C        0      0        2 
  13  chr13_38130993     ZGre    G    C        0      0        2 
  13  chr13_38130993     ZHar    G    C        0      0        2 
  13  chr13_38130993   Sample    G    C        0      0        2 
  13  chr13_38151797     AAsi    T    G        0      0        2 
  13  chr13_38151797     AKia    T    G        0      0        2 
  13  chr13_38151797     AOna    T    G        0      0        2 
  13  chr13_38151797     ASom    T    G        0      0        2 
  13  chr13_38151797     HCab    T    G        0      0        2 
  13  chr13_38151797     HPrz    T    G      0.5      1        2 
  13  chr13_38151797     ZBoe    T    G        0      0        2 
  13  chr13_38151797     ZGre    T    G        0      0        2 
  13  chr13_38151797     ZHar    T    G        0      0        2 
  13  chr13_38151797   Sample    T    G        0      0        2 
  13  chr13_38174030     AAsi    G    T        0      0        2 
  13  chr13_38174030     AKia    G    T      0.5      1        2 
  13  chr13_38174030     AOna    G    T        0      0        2 
  13  chr13_38174030     ASom    G    T        0      0        2 
  13  chr13_38174030     HCab    G    T        0      0        2 
  13  chr13_38174030     HPrz    G    T        0      0        2 
  13  chr13_38174030     ZBoe    G    T        0      0        2 
  13  chr13_38174030     ZGre    G    T        0      0        2 
  13  chr13_38174030     ZHar    G    T        0      0        2 
  13  chr13_38174030   Sample    G    T        0      0        2 
  13  chr13_38187230     AAsi    T    A        0      0        2 
  13  chr13_38187230     AKia    T    A        1      2        2 
  13  chr13_38187230     AOna    T    A        1      2        2 
  13  chr13_38187230     ASom    T    A        0      0        2 
  13  chr13_38187230     HCab    T    A        0      0        2 
  13  chr13_38187230     HPrz    T    A        0      0        2 
  13  chr13_38187230     ZBoe    T    A        0      0        2 
  13  chr13_38187230     ZGre    T    A        0      0        2 
  13  chr13_38187230     ZHar    T    A        0      0        2 
  13  chr13_38187230   Sample    T    A        0      0        2 
  13  chr13_38217611     AAsi    A    T        0      0        2 
  13  chr13_38217611     AKia    A    T        1      2        2 
  13  chr13_38217611     AOna    A    T      0.5      1        2 
  13  chr13_38217611     ASom    A    T        0      0        2 
  13  chr13_38217611     HCab    A    T        0      0        2 
  13  chr13_38217611     HPrz    A    T        0      0        2 
  13  chr13_38217611     ZBoe    A    T        0      0        2 
  13  chr13_38217611     ZGre    A    T        0      0        2 
  13  chr13_38217611     ZHar    A    T        0      0        2 
  13  chr13_38217611   Sample    A    T        0      0        2 
  13  chr13_38232258     AAsi    G    C        0      0        2 
  13  chr13_38232258     AKia    G    C        1      2        2 
  13  chr13_38232258     AOna    G    C        0      0        2 
  13  chr13_38232258     ASom    G    C        0      0        2 
  13  chr13_38232258     HCab    G    C        0      0        2 
  13  chr13_38232258     HPrz    G    C        0      0        2 
  13  chr13_38232258     ZBoe    G    C        0      0        2 
  13  chr13_38232258     ZGre    G    C        0      0        2 
  13  chr13_38232258     ZHar    G    C        0      0        2 
  13  chr13_38232258   Sample    G    C        0      0        2 
  13  chr13_38260241     AAsi    C    A        0      0        2 
  13  chr13_38260241     AKia    C    A        0      0        2 
  13  chr13_38260241     AOna    C    A        0      0        2 
  13  chr13_38260241     ASom    C    A        0      0        2 
  13  chr13_38260241     HCab    C    A        0      0        2 
  13  chr13_38260241     HPrz    C    A        0      0        2 
  13  chr13_38260241     ZBoe    C    A        0      0        2 
  13  chr13_38260241     ZGre    C    A        0      0        2 
  13  chr13_38260241     ZHar    C    A        1      2        2 
  13  chr13_38260241   Sample    C    A        0      0        2 
  13  chr13_38268811     AAsi    C    G      0.5      1        2 
  13  chr13_38268811     AKia    C    G        0      0        2 
  13  chr13_38268811     AOna    C    G        0      0        2 
  13  chr13_38268811     ASom    C    G        0      0        2 
  13  chr13_38268811     HCab    C    G        0      0        2 
  13  chr13_38268811     HPrz    C    G        0      0        2 
  13  chr13_38268811     ZBoe    C    G        0      0        2 
  13  chr13_38268811     ZGre    C    G        0      0        2 
  13  chr13_38268811     ZHar    C    G        0      0        2 
  13  chr13_38268811   Sample    C    G        0      0        2 
  13  chr13_38288660     AAsi    C    G        0      0        2 
  13  chr13_38288660     AKia    C    G        0      0        2 
  13  chr13_38288660     AOna    C    G        0      0        2 
  13  chr13_38288660     ASom    C    G        0      0        2 
  13  chr13_38288660     HCab    C    G        0      0        2 
  13  chr13_38288660     HPrz    C    G        0      0        2 
  13  chr13_38288660     ZBoe    C    G        0      0        2 
  13  chr13_38288660     ZGre    C    G        0      0        2 
  13  chr13_38288660     ZHar    C    G        1      2        2 
  13  chr13_38288660   Sample    C    G        0      0        2 
  13  chr13_38294988     AAsi    A    T        0      0        2 
  13  chr13_38294988     AKia    A    T        0      0        2 
  13  chr13_38294988     AOna    A    T        0      0        2 
  13  chr13_38294988     ASom    A    T        0      0        2 
  13  chr13_38294988     HCab    A    T        0      0        2 
  13  chr13_38294988     HPrz    A    T        0      0        2 
  13  chr13_38294988     ZBoe    A    T        1      2        2 
  13  chr13_38294988     ZGre    A    T        0      0        2 
  13  chr13_38294988     ZHar    A    T        0      0        2 
  13  chr13_38294988   Sample    A    T        0      0        2 
  13  chr13_38301279     AAsi    G    T        0      0        2 
  13  chr13_38301279     AKia    G    T        0      0        2 
  13  chr13_38301279     AOna    G    T        0      0        2 
  13  chr13_38301279     ASom    G    T        1      2        2 
  13  chr13_38301279     HCab    G    T        0      0        2 
  13  chr13_38301279     HPrz    G    T        0      0        2 
  13  chr13_38301279     ZBoe    G    T        0      0        2 
  13  chr13_38301279     ZGre    G    T        0      0        2 
  13  chr13_38301279     ZHar    G    T        0      0        2 
  13  chr13_38301279   Sample    G    T        0      0        2 
  13  chr13_38321968     AAsi    A    T        0      0        2 
  13  chr13_38321968     AKia    A    T        0      0        2 
  13  chr13_38321968     AOna    A    T        0      0        2 
  13  chr13_38321968     ASom    A    T        0      0        2 
  13  chr13_38321968     HCab    A    T      0.5      1        2 
  13  chr13_38321968     HPrz    A    T        0      0        2 
  13  chr13_38321968     ZBoe    A    T        0      0        2 
  13  chr13_38321968     ZGre    A    T        0      0        2 
  13  chr13_38321968     ZHar    A    T        0      0        2 
  13  chr13_38321968   Sample    A    T        0      0        2 
  13  chr13_38330643     AAsi    T    G        0      0        2 
  13  chr13_38330643     AKia    T    G        0      0        2 
  13  chr13_38330643     AOna    T    G        0      0        2 
  13  chr13_38330643     ASom    T    G        0      0        2 
  13  chr13_38330643     HCab    T    G        0      0        2 
  13  chr13_38330643     HPrz    T    G        0      0        2 
  13  chr13_38330643     ZBoe    T    G        0      0        2 
  13  chr13_38330643     ZGre    T    G      0.5      1        2 
  13  chr13_38330643     ZHar    T    G        0      0        2 
  13  chr13_38330643   Sample    T    G        0      0        2 
  13  chr13_38338009     AAsi    G    C        0      0        2 
  13  chr13_38338009     AKia    G    C        0      0        2 
  13  chr13_38338009     AOna    G    C        0      0        2 
  13  chr13_38338009     ASom    G    C        0      0        2 
  13  chr13_38338009     HCab    G    C        1      2        2 
  13  chr13_38338009     HPrz    G    C        1      2        2 
  13  chr13_38338009     ZBoe    G    C        0      0        2 
  13  chr13_38338009     ZGre    G    C        0      0        2 
  13  chr13_38338009     ZHar    G    C        0      0        2 
  13  chr13_38338009   Sample    G    C        0      0        2 
  13  chr13_38358537     AAsi    G    C        0      0        2 
  13  chr13_38358537     AKia    G    C        0      0        2 
  13  chr13_38358537     AOna    G    C        0      0        2 
  13  chr13_38358537     ASom    G    C        0      0        2 
  13  chr13_38358537     HCab    G    C        0      0        2 
  13  chr13_38358537     HPrz    G    C        0      0        2 
  13  chr13_38358537     ZBoe    G    C        0      0        2 
  13  chr13_38358537     ZGre    G    C      0.5      1        2 
  13  chr13_38358537     ZHar    G    C        0      0        2 
  13  chr13_38358537   Sample    G    C        0      0        2 
  13  chr13_38361098     AAsi    T    G        0      0        2 
  13  chr13_38361098     AKia    T    G        0      0        2 
  13  chr13_38361098     AOna    T    G        0      0        2 
  13  chr13_38361098     ASom    T    G        0      0        2 
  13  chr13_38361098     HCab    T    G        0      0        2 
  13  chr13_38361098     HPrz    T    G        0      0        2 
  13  chr13_38361098     ZBoe    T    G        0      0        2 
  13  chr13_38361098     ZGre    T    G        1      2        2 
  13  chr13_38361098     ZHar    T    G        1      2        2 
  13  chr13_38361098   Sample    T    G        0      0        2 
  13  chr13_38361823     AAsi    C    G        0      0        2 
  13  chr13_38361823     AKia    C    G        0      0        2 
  13  chr13_38361823     AOna    C    G        0      0        2 
  13  chr13_38361823     ASom    C    G        0      0        2 
  13  chr13_38361823     HCab    C    G        1      2        2 
  13  chr13_38361823     HPrz    C    G        1      2        2 
  13  chr13_38361823     ZBoe    C    G        0      0        2 
  13  chr13_38361823     ZGre    C    G        0      0        2 
  13  chr13_38361823     ZHar    C    G        0      0        2 
  13  chr13_38361823   Sample    C    G        0      0        2 
  13  chr13_38386395     AAsi    C    G        0      0        2 
  13  chr13_38386395     AKia    C    G        0      0        2 
  13  chr13_38386395     AOna    C    G        0      0        2 
  13  chr13_38386395     ASom    C    G        0      0        2 
  13  chr13_38386395     HCab    C    G        0      0        2 
  13  chr13_38386395     HPrz    C    G        0      0        2 
  13  chr13_38386395     ZBoe    C    G        0      0        2 
  13  chr13_38386395     ZGre    C    G        0      0        2 
  13  chr13_38386395     ZHar    C    G      0.5      1        2 
  13  chr13_38386395   Sample    C    G        0      0        2 
  13  chr13_38413973     AAsi    T    A        0      0        2 
  13  chr13_38413973     AKia    T    A        0      0        2 
  13  chr13_38413973     AOna    T    A        0      0        2 
  13  chr13_38413973     ASom    T    A        1      2        2 
  13  chr13_38413973     HCab    T    A        0      0        2 
  13  chr13_38413973     HPrz    T    A        0      0        2 
  13  chr13_38413973     ZBoe    T    A        0      0        2 
  13  chr13_38413973     ZGre    T    A        0      0        2 
  13  chr13_38413973     ZHar    T    A        0      0        2 
  13  chr13_38413973   Sample    T    A        0      0        2 
  13  chr13_38415850     AAsi    C    A        0      0        2 
  13  chr13_38415850     AKia    C    A        0      0        2 
  13  chr13_38415850     AOna    C    A        0      0        2 
  13  chr13_38415850     ASom    C    A        0      0        2 
  13  chr13_38415850     HCab    C    A        1      2        2 
  13  chr13_38415850     HPrz    C    A        1      2        2 
  13  chr13_38415850     ZBoe    C    A        0      0        2 
  13  chr13_38415850     ZGre    C    A        0      0        2 
  13  chr13_38415850     ZHar    C    A        0      0        2 
  13  chr13_38415850   Sample    C    A        0      0        2 
  13  chr13_38424161     AAsi    G    T        0      0        2 
  13  chr13_38424161     AKia    G    T        0      0        2 
  13  chr13_38424161     AOna    G    T        0      0        2 
  13  chr13_38424161     ASom    G    T        0      0        2 
  13  chr13_38424161     HCab    G    T        0      0        2 
  13  chr13_38424161     HPrz    G    T        0      0        2 
  13  chr13_38424161     ZBoe    G    T        0      0        2 
  13  chr13_38424161     ZGre    G    T        0      0        2 
  13  chr13_38424161     ZHar    G    T      0.5      1        2 
  13  chr13_38424161   Sample    G    T        0      0        2 
  13  chr13_38429426     AAsi    C    G        0      0        2 
  13  chr13_38429426     AKia    C    G        0      0        2 
  13  chr13_38429426     AOna    C    G        0      0        2 
  13  chr13_38429426     ASom    C    G        0      0        2 
  13  chr13_38429426     HCab    C    G        1      2        2 
  13  chr13_38429426     HPrz    C    G        1      2        2 
  13  chr13_38429426     ZBoe    C    G        0      0        2 
  13  chr13_38429426     ZGre    C    G        0      0        2 
  13  chr13_38429426     ZHar    C    G        0      0        2 
  13  chr13_38429426   Sample    C    G        0      0        2 
  13  chr13_38434032     AAsi    C    G        0      0        2 
  13  chr13_38434032     AKia    C    G        0      0        2 
  13  chr13_38434032     AOna    C    G        0      0        2 
  13  chr13_38434032     ASom    C    G        0      0        2 
  13  chr13_38434032     HCab    C    G      0.5      1        2 
  13  chr13_38434032     HPrz    C    G        0      0        2 
  13  chr13_38434032     ZBoe    C    G        0      0        2 
  13  chr13_38434032     ZGre    C    G        0      0        2 
  13  chr13_38434032     ZHar    C    G        0      0        2 
  13  chr13_38434032   Sample    C    G        0      0        2 
  13  chr13_38463220     AAsi    C    G        0      0        2 
  13  chr13_38463220     AKia    C    G        0      0        2 
  13  chr13_38463220     AOna    C    G        0      0        2 
  13  chr13_38463220     ASom    C    G        0      0        2 
  13  chr13_38463220     HCab    C    G      0.5      1        2 
  13  chr13_38463220     HPrz    C    G        0      0        2 
  13  chr13_38463220     ZBoe    C    G        0      0        2 
  13  chr13_38463220     ZGre    C    G        0      0        2 
  13  chr13_38463220     ZHar    C    G        0      0        2 
  13  chr13_38463220   Sample    C    G        0      0        2 
  13  chr13_38466417     AAsi    T    A        0      0        2 
  13  chr13_38466417     AKia    T    A        0      0        2 
  13  chr13_38466417     AOna    T    A      0.5      1        2 
  13  chr13_38466417     ASom    T    A        0      0        2 
  13  chr13_38466417     HCab    T    A        0      0        2 
  13  chr13_38466417     HPrz    T    A        0      0        2 
  13  chr13_38466417     ZBoe    T    A        0      0        2 
  13  chr13_38466417     ZGre    T    A        0      0        2 
  13  chr13_38466417     ZHar    T    A        0      0        2 
  13  chr13_38466417   Sample    T    A        0      0        2 
  13  chr13_38472677     AAsi    C    A        0      0        2 
  13  chr13_38472677     AKia    C    A        0      0        2 
  13  chr13_38472677     AOna    C    A      0.5      1        2 
  13  chr13_38472677     ASom    C    A        0      0        2 
  13  chr13_38472677     HCab    C    A        0      0        2 
  13  chr13_38472677     HPrz    C    A        0      0        2 
  13  chr13_38472677     ZBoe    C    A        0      0        2 
  13  chr13_38472677     ZGre    C    A        0      0        2 
  13  chr13_38472677     ZHar    C    A        0      0        2 
  13  chr13_38472677   Sample    C    A        0      0        2 
  13  chr13_38474945     AAsi    A    C        0      0        2 
  13  chr13_38474945     AKia    A    C        0      0        2 
  13  chr13_38474945     AOna    A    C        0      0        2 
  13  chr13_38474945     ASom    A    C        0      0        2 
  13  chr13_38474945     HCab    A    C        0      0        2 
  13  chr13_38474945     HPrz    A    C        0      0        2 
  13  chr13_38474945     ZBoe    A    C        1      2        2 
  13  chr13_38474945     ZGre    A    C        1      2        2 
  13  chr13_38474945     ZHar    A    C        1      2        2 
  13  chr13_38474945   Sample    A    C        0      0        2 
  13  chr13_38478284     AAsi    A    T        0      0        2 
  13  chr13_38478284     AKia    A    T        0      0        2 
  13  chr13_38478284     AOna    A    T      0.5      1        2 
  13  chr13_38478284     ASom    A    T        0      0        2 
  13  chr13_38478284     HCab    A    T        0      0        2 
  13  chr13_38478284     HPrz    A    T        0      0        2 
  13  chr13_38478284     ZBoe    A    T        0      0        2 
  13  chr13_38478284     ZGre    A    T        0      0        2 
  13  chr13_38478284     ZHar    A    T        0      0        2 
  13  chr13_38478284   Sample    A    T        0      0        2 
  13  chr13_38485042     AAsi    A    T        1      2        2 
  13  chr13_38485042     AKia    A    T        0      0        2 
  13  chr13_38485042     AOna    A    T        0      0        2 
  13  chr13_38485042     ASom    A    T        1      2        2 
  13  chr13_38485042     HCab    A    T        0      0        2 
  13  chr13_38485042     HPrz    A    T        0      0        2 
  13  chr13_38485042     ZBoe    A    T        0      0        2 
  13  chr13_38485042     ZGre    A    T        0      0        2 
  13  chr13_38485042     ZHar    A    T        0      0        2 
  13  chr13_38485042   Sample    A    T        1      2        2 
  13  chr13_38486115     AAsi    A    C        0      0        2 
  13  chr13_38486115     AKia    A    C        0      0        2 
  13  chr13_38486115     AOna    A    C        0      0        2 
  13  chr13_38486115     ASom    A    C        0      0        2 
  13  chr13_38486115     HCab    A    C        0      0        2 
  13  chr13_38486115     HPrz    A    C        0      0        2 
  13  chr13_38486115     ZBoe    A    C        0      0        2 
  13  chr13_38486115     ZGre    A    C        1      2        2 
  13  chr13_38486115     ZHar    A    C        0      0        2 
  13  chr13_38486115   Sample    A    C        0      0        2 
  13  chr13_38491120     AAsi    C    G        0      0        2 
  13  chr13_38491120     AKia    C    G        1      2        2 
  13  chr13_38491120     AOna    C    G        0      0        2 
  13  chr13_38491120     ASom    C    G        0      0        2 
  13  chr13_38491120     HCab    C    G        0      0        2 
  13  chr13_38491120     HPrz    C    G        0      0        2 
  13  chr13_38491120     ZBoe    C    G        0      0        2 
  13  chr13_38491120     ZGre    C    G        0      0        2 
  13  chr13_38491120     ZHar    C    G        0      0        2 
  13  chr13_38491120   Sample    C    G        0      0        2 
  13  chr13_38501546     AAsi    C    A        0      0        2 
  13  chr13_38501546     AKia    C    A        0      0        2 
  13  chr13_38501546     AOna    C    A      0.5      1        2 
  13  chr13_38501546     ASom    C    A        0      0        2 
  13  chr13_38501546     HCab    C    A        0      0        2 
  13  chr13_38501546     HPrz    C    A        0      0        2 
  13  chr13_38501546     ZBoe    C    A        0      0        2 
  13  chr13_38501546     ZGre    C    A        0      0        2 
  13  chr13_38501546     ZHar    C    A        0      0        2 
  13  chr13_38501546   Sample    C    A        0      0        2 
  13  chr13_38531160     AAsi    G    C        0      0        2 
  13  chr13_38531160     AKia    G    C        0      0        2 
  13  chr13_38531160     AOna    G    C        0      0        2 
  13  chr13_38531160     ASom    G    C        0      0        2 
  13  chr13_38531160     HCab    G    C        1      2        2 
  13  chr13_38531160     HPrz    G    C        1      2        2 
  13  chr13_38531160     ZBoe    G    C        0      0        2 
  13  chr13_38531160     ZGre    G    C        0      0        2 
  13  chr13_38531160     ZHar    G    C        0      0        2 
  13  chr13_38531160   Sample    G    C        0      0        2 
  13  chr13_38603844     AAsi    G    C        0      0        2 
  13  chr13_38603844     AKia    G    C        0      0        2 
  13  chr13_38603844     AOna    G    C        0      0        2 
  13  chr13_38603844     ASom    G    C        0      0        2 
  13  chr13_38603844     HCab    G    C        0      0        2 
  13  chr13_38603844     HPrz    G    C        0      0        2 
  13  chr13_38603844     ZBoe    G    C      0.5      1        2 
  13  chr13_38603844     ZGre    G    C        0      0        2 
  13  chr13_38603844     ZHar    G    C        0      0        2 
  13  chr13_38603844   Sample    G    C        0      0        2 
  13  chr13_38637658     AAsi    C    G        0      0        2 
  13  chr13_38637658     AKia    C    G        1      2        2 
  13  chr13_38637658     AOna    C    G        0      0        2 
  13  chr13_38637658     ASom    C    G        0      0        2 
  13  chr13_38637658     HCab    C    G        0      0        2 
  13  chr13_38637658     HPrz    C    G        0      0        2 
  13  chr13_38637658     ZBoe    C    G        0      0        2 
  13  chr13_38637658     ZGre    C    G        0      0        2 
  13  chr13_38637658     ZHar    C    G        0      0        2 
  13  chr13_38637658   Sample    C    G        0      0        2 
  13  chr13_38638196     AAsi    G    C        0      0        2 
  13  chr13_38638196     AKia    G    C        0      0        2 
  13  chr13_38638196     AOna    G    C        0      0        2 
  13  chr13_38638196     ASom    G    C        0      0        2 
  13  chr13_38638196     HCab    G    C        0      0        2 
  13  chr13_38638196     HPrz    G    C        0      0        2 
  13  chr13_38638196     ZBoe    G    C        0      0        2 
  13  chr13_38638196     ZGre    G    C        1      2        2 
  13  chr13_38638196     ZHar    G    C        0      0        2 
  13  chr13_38638196   Sample    G    C        0      0        2 
  13  chr13_38650380     AAsi    G    C        0      0        2 
  13  chr13_38650380     AKia    G    C        0      0        2 
  13  chr13_38650380     AOna    G    C        0      0        2 
  13  chr13_38650380     ASom    G    C        0      0        2 
  13  chr13_38650380     HCab    G    C        1      2        2 
  13  chr13_38650380     HPrz    G    C        1      2        2 
  13  chr13_38650380     ZBoe    G    C        0      0        2 
  13  chr13_38650380     ZGre    G    C        0      0        2 
  13  chr13_38650380     ZHar    G    C        0      0        2 
  13  chr13_38650380   Sample    G    C        0      0        2 
  13  chr13_38658188     AAsi    T    G        0      0        2 
  13  chr13_38658188     AKia    T    G        0      0        2 
  13  chr13_38658188     AOna    T    G        0      0        2 
  13  chr13_38658188     ASom    T    G        0      0        2 
  13  chr13_38658188     HCab    T    G        1      2        2 
  13  chr13_38658188     HPrz    T    G        1      2        2 
  13  chr13_38658188     ZBoe    T    G        0      0        2 
  13  chr13_38658188     ZGre    T    G        0      0        2 
  13  chr13_38658188     ZHar    T    G        0      0        2 
  13  chr13_38658188   Sample    T    G        0      0        2 
  13  chr13_38668748     AAsi    G    T        0      0        2 
  13  chr13_38668748     AKia    G    T        0      0        2 
  13  chr13_38668748     AOna    G    T        0      0        2 
  13  chr13_38668748     ASom    G    T        0      0        2 
  13  chr13_38668748     HCab    G    T        1      2        2 
  13  chr13_38668748     HPrz    G    T        1      2        2 
  13  chr13_38668748     ZBoe    G    T        0      0        2 
  13  chr13_38668748     ZGre    G    T        0      0        2 
  13  chr13_38668748     ZHar    G    T        0      0        2 
  13  chr13_38668748   Sample    G    T        0      0        2 
  13  chr13_38676410     AAsi    T    G        0      0        2 
  13  chr13_38676410     AKia    T    G        1      2        2 
  13  chr13_38676410     AOna    T    G        1      2        2 
  13  chr13_38676410     ASom    T    G        0      0        2 
  13  chr13_38676410     HCab    T    G        0      0        2 
  13  chr13_38676410     HPrz    T    G        0      0        2 
  13  chr13_38676410     ZBoe    T    G        0      0        2 
  13  chr13_38676410     ZGre    T    G        0      0        2 
  13  chr13_38676410     ZHar    T    G        0      0        2 
  13  chr13_38676410   Sample    T    G        0      0        2 
  13  chr13_38705303     AAsi    G    T        0      0        2 
  13  chr13_38705303     AKia    G    T        0      0        2 
  13  chr13_38705303     AOna    G    T        0      0        2 
  13  chr13_38705303     ASom    G    T        0      0        2 
  13  chr13_38705303     HCab    G    T        0      0        2 
  13  chr13_38705303     HPrz    G    T        0      0        2 
  13  chr13_38705303     ZBoe    G    T        0      0        2 
  13  chr13_38705303     ZGre    G    T        0      0        2 
  13  chr13_38705303     ZHar    G    T        1      2        2 
  13  chr13_38705303   Sample    G    T        0      0        2 
  13  chr13_38714995     AAsi    C    A        0      0        2 
  13  chr13_38714995     AKia    C    A        0      0        2 
  13  chr13_38714995     AOna    C    A        0      0        2 
  13  chr13_38714995     ASom    C    A        0      0        2 
  13  chr13_38714995     HCab    C    A        1      2        2 
  13  chr13_38714995     HPrz    C    A        1      2        2 
  13  chr13_38714995     ZBoe    C    A        0      0        2 
  13  chr13_38714995     ZGre    C    A        0      0        2 
  13  chr13_38714995     ZHar    C    A        0      0        2 
  13  chr13_38714995   Sample    C    A        0      0        2 
  13  chr13_38722312     AAsi    T    G        0      0        2 
  13  chr13_38722312     AKia    T    G        0      0        2 
  13  chr13_38722312     AOna    T    G        0      0        2 
  13  chr13_38722312     ASom    T    G        0      0        2 
  13  chr13_38722312     HCab    T    G        0      0        2 
  13  chr13_38722312     HPrz    T    G        0      0        2 
  13  chr13_38722312     ZBoe    T    G        0      0        2 
  13  chr13_38722312     ZGre    T    G        0      0        2 
  13  chr13_38722312     ZHar    T    G        1      2        2 
  13  chr13_38722312   Sample    T    G        0      0        2 
  13  chr13_38740296     AAsi    A    T        0      0        2 
  13  chr13_38740296     AKia    A    T        0      0        2 
  13  chr13_38740296     AOna    A    T        0      0        2 
  13  chr13_38740296     ASom    A    T        0      0        2 
  13  chr13_38740296     HCab    A    T        0      0        2 
  13  chr13_38740296     HPrz    A    T        0      0        2 
  13  chr13_38740296     ZBoe    A    T        0      0        2 
  13  chr13_38740296     ZGre    A    T        0      0        2 
  13  chr13_38740296     ZHar    A    T        1      2        2 
  13  chr13_38740296   Sample    A    T        0      0        2 
  13  chr13_38775529     AAsi    C    G        0      0        2 
  13  chr13_38775529     AKia    C    G        0      0        2 
  13  chr13_38775529     AOna    C    G        0      0        2 
  13  chr13_38775529     ASom    C    G        0      0        2 
  13  chr13_38775529     HCab    C    G        0      0        2 
  13  chr13_38775529     HPrz    C    G        0      0        2 
  13  chr13_38775529     ZBoe    C    G        0      0        2 
  13  chr13_38775529     ZGre    C    G      0.5      1        2 
  13  chr13_38775529     ZHar    C    G        0      0        2 
  13  chr13_38775529   Sample    C    G        0      0        2 
  13  chr13_38777012     AAsi    C    G        0      0        2 
  13  chr13_38777012     AKia    C    G        0      0        2 
  13  chr13_38777012     AOna    C    G        0      0        2 
  13  chr13_38777012     ASom    C    G        0      0        2 
  13  chr13_38777012     HCab    C    G        1      2        2 
  13  chr13_38777012     HPrz    C    G        1      2        2 
  13  chr13_38777012     ZBoe    C    G        0      0        2 
  13  chr13_38777012     ZGre    C    G        0      0        2 
  13  chr13_38777012     ZHar    C    G        0      0        2 
  13  chr13_38777012   Sample    C    G        0      0        2 
  13  chr13_38777627     AAsi    G    C        0      0        2 
  13  chr13_38777627     AKia    G    C        0      0        2 
  13  chr13_38777627     AOna    G    C        0      0        2 
  13  chr13_38777627     ASom    G    C        0      0        2 
  13  chr13_38777627     HCab    G    C        0      0        2 
  13  chr13_38777627     HPrz    G    C        0      0        2 
  13  chr13_38777627     ZBoe    G    C        1      2        2 
  13  chr13_38777627     ZGre    G    C        0      0        2 
  13  chr13_38777627     ZHar    G    C        0      0        2 
  13  chr13_38777627   Sample    G    C        0      0        2 
  13  chr13_38798839     AAsi    C    G        0      0        2 
  13  chr13_38798839     AKia    C    G        0      0        2 
  13  chr13_38798839     AOna    C    G        0      0        2 
  13  chr13_38798839     ASom    C    G        0      0        2 
  13  chr13_38798839     HCab    C    G        1      2        2 
  13  chr13_38798839     HPrz    C    G        0      0        2 
  13  chr13_38798839     ZBoe    C    G        0      0        2 
  13  chr13_38798839     ZGre    C    G        0      0        2 
  13  chr13_38798839     ZHar    C    G        0      0        2 
  13  chr13_38798839   Sample    C    G        0      0        2 
  13  chr13_38801030     AAsi    C    A        0      0        2 
  13  chr13_38801030     AKia    C    A        0      0        2 
  13  chr13_38801030     AOna    C    A        0      0        2 
  13  chr13_38801030     ASom    C    A      0.5      1        2 
  13  chr13_38801030     HCab    C    A        0      0        2 
  13  chr13_38801030     HPrz    C    A        0      0        2 
  13  chr13_38801030     ZBoe    C    A        0      0        2 
  13  chr13_38801030     ZGre    C    A        0      0        2 
  13  chr13_38801030     ZHar    C    A        0      0        2 
  13  chr13_38801030   Sample    C    A        0      0        2 
  13  chr13_38827768     AAsi    A    C        1      2        2 
  13  chr13_38827768     AKia    A    C        0      0        2 
  13  chr13_38827768     AOna    A    C        0      0        2 
  13  chr13_38827768     ASom    A    C        1      2        2 
  13  chr13_38827768     HCab    A    C        0      0        2 
  13  chr13_38827768     HPrz    A    C        0      0        2 
  13  chr13_38827768     ZBoe    A    C        0      0        2 
  13  chr13_38827768     ZGre    A    C        0      0        2 
  13  chr13_38827768     ZHar    A    C        0      0        2 
  13  chr13_38827768   Sample    A    C        1      2        2 
  13  chr13_38933615     AAsi    A    C        0      0        2 
  13  chr13_38933615     AKia    A    C        0      0        2 
  13  chr13_38933615     AOna    A    C        0      0        2 
  13  chr13_38933615     ASom    A    C        0      0        2 
  13  chr13_38933615     HCab    A    C        0      0        2 
  13  chr13_38933615     HPrz    A    C        0      0        2 
  13  chr13_38933615     ZBoe    A    C        1      2        2 
  13  chr13_38933615     ZGre    A    C        0      0        2 
  13  chr13_38933615     ZHar    A    C        0      0        2 
  13  chr13_38933615   Sample    A    C        0      0        2 
  13  chr13_38940401     AAsi    A    C        0      0        2 
  13  chr13_38940401     AKia    A    C        0      0        2 
  13  chr13_38940401     AOna    A    C        0      0        2 
  13  chr13_38940401     ASom    A    C        1      2        2 
  13  chr13_38940401     HCab    A    C        0      0        2 
  13  chr13_38940401     HPrz    A    C        0      0        2 
  13  chr13_38940401     ZBoe    A    C        0      0        2 
  13  chr13_38940401     ZGre    A    C        0      0        2 
  13  chr13_38940401     ZHar    A    C        0      0        2 
  13  chr13_38940401   Sample    A    C        0      0        2 
  13  chr13_38955767     AAsi    G    C        0      0        2 
  13  chr13_38955767     AKia    G    C        1      2        2 
  13  chr13_38955767     AOna    G    C      0.5      1        2 
  13  chr13_38955767     ASom    G    C        0      0        2 
  13  chr13_38955767     HCab    G    C        0      0        2 
  13  chr13_38955767     HPrz    G    C        0      0        2 
  13  chr13_38955767     ZBoe    G    C        0      0        2 
  13  chr13_38955767     ZGre    G    C        0      0        2 
  13  chr13_38955767     ZHar    G    C        0      0        2 
  13  chr13_38955767   Sample    G    C        0      0        2 
  13  chr13_38962652     AAsi    C    A        0      0        2 
  13  chr13_38962652     AKia    C    A        0      0        2 
  13  chr13_38962652     AOna    C    A        0      0        2 
  13  chr13_38962652     ASom    C    A        0      0        2 
  13  chr13_38962652     HCab    C    A        1      2        2 
  13  chr13_38962652     HPrz    C    A        1      2        2 
  13  chr13_38962652     ZBoe    C    A        0      0        2 
  13  chr13_38962652     ZGre    C    A        0      0        2 
  13  chr13_38962652     ZHar    C    A        0      0        2 
  13  chr13_38962652   Sample    C    A        0      0        2 
  13  chr13_38975747     AAsi    C    G        0      0        2 
  13  chr13_38975747     AKia    C    G        1      2        2 
  13  chr13_38975747     AOna    C    G        1      2        2 
  13  chr13_38975747     ASom    C    G        0      0        2 
  13  chr13_38975747     HCab    C    G        0      0        2 
  13  chr13_38975747     HPrz    C    G        0      0        2 
  13  chr13_38975747     ZBoe    C    G        0      0        2 
  13  chr13_38975747     ZGre    C    G        0      0        2 
  13  chr13_38975747     ZHar    C    G        0      0        2 
  13  chr13_38975747   Sample    C    G        0      0        2 
  13  chr13_38985883     AAsi    C    G        0      0        2 
  13  chr13_38985883     AKia    C    G        0      0        2 
  13  chr13_38985883     AOna    C    G        0      0        2 
  13  chr13_38985883     ASom    C    G        0      0        2 
  13  chr13_38985883     HCab    C    G        0      0        2 
  13  chr13_38985883     HPrz    C    G        0      0        2 
  13  chr13_38985883     ZBoe    C    G        0      0        2 
  13  chr13_38985883     ZGre    C    G        1      2        2 
  13  chr13_38985883     ZHar    C    G        0      0        2 
  13  chr13_38985883   Sample    C    G        0      0        2 
  13  chr13_38989550     AAsi    C    G      0.5      1        2 
  13  chr13_38989550     AKia    C    G        0      0        2 
  13  chr13_38989550     AOna    C    G        0      0        2 
  13  chr13_38989550     ASom    C    G        0      0        2 
  13  chr13_38989550     HCab    C    G        0      0        2 
  13  chr13_38989550     HPrz    C    G        0      0        2 
  13  chr13_38989550     ZBoe    C    G        0      0        2 
  13  chr13_38989550     ZGre    C    G        0      0        2 
  13  chr13_38989550     ZHar    C    G        0      0        2 
  13  chr13_38989550   Sample    C    G        0      0        2 
  13  chr13_39033666     AAsi    T    G        0      0        2 
  13  chr13_39033666     AKia    T    G        0      0        2 
  13  chr13_39033666     AOna    T    G        0      0        2 
  13  chr13_39033666     ASom    T    G        0      0        2 
  13  chr13_39033666     HCab    T    G        0      0        2 
  13  chr13_39033666     HPrz    T    G        0      0        2 
  13  chr13_39033666     ZBoe    T    G        1      2        2 
  13  chr13_39033666     ZGre    T    G        0      0        2 
  13  chr13_39033666     ZHar    T    G        0      0        2 
  13  chr13_39033666   Sample    T    G        0      0        2 
  13  chr13_39040739     AAsi    G    T        0      0        2 
  13  chr13_39040739     AKia    G    T        0      0        2 
  13  chr13_39040739     AOna    G    T        0      0        2 
  13  chr13_39040739     ASom    G    T        0      0        2 
  13  chr13_39040739     HCab    G    T        0      0        2 
  13  chr13_39040739     HPrz    G    T        0      0        2 
  13  chr13_39040739     ZBoe    G    T        0      0        2 
  13  chr13_39040739     ZGre    G    T        0      0        2 
  13  chr13_39040739     ZHar    G    T        1      2        2 
  13  chr13_39040739   Sample    G    T        0      0        2 
  13  chr13_39045407     AAsi    A    T        0      0        2 
  13  chr13_39045407     AKia    A    T        0      0        2 
  13  chr13_39045407     AOna    A    T        0      0        2 
  13  chr13_39045407     ASom    A    T        0      0        2 
  13  chr13_39045407     HCab    A    T        1      2        2 
  13  chr13_39045407     HPrz    A    T        1      2        2 
  13  chr13_39045407     ZBoe    A    T        0      0        2 
  13  chr13_39045407     ZGre    A    T        0      0        2 
  13  chr13_39045407     ZHar    A    T        0      0        2 
  13  chr13_39045407   Sample    A    T        0      0        2 
  13  chr13_39055903     AAsi    G    C        1      2        2 
  13  chr13_39055903     AKia    G    C        0      0        2 
  13  chr13_39055903     AOna    G    C        0      0        2 
  13  chr13_39055903     ASom    G    C        1      2        2 
  13  chr13_39055903     HCab    G    C        0      0        2 
  13  chr13_39055903     HPrz    G    C        0      0        2 
  13  chr13_39055903     ZBoe    G    C        0      0        2 
  13  chr13_39055903     ZGre    G    C        0      0        2 
  13  chr13_39055903     ZHar    G    C        0      0        2 
  13  chr13_39055903   Sample    G    C        1      2        2 
  13  chr13_39056729     AAsi    C    A        0      0        2 
  13  chr13_39056729     AKia    C    A        0      0        2 
  13  chr13_39056729     AOna    C    A        0      0        2 
  13  chr13_39056729     ASom    C    A        0      0        2 
  13  chr13_39056729     HCab    C    A        0      0        2 
  13  chr13_39056729     HPrz    C    A        0      0        2 
  13  chr13_39056729     ZBoe    C    A        0      0        2 
  13  chr13_39056729     ZGre    C    A        0      0        2 
  13  chr13_39056729     ZHar    C    A        1      2        2 
  13  chr13_39056729   Sample    C    A        0      0        2 
  13  chr13_39071319     AAsi    T    G        0      0        2 
  13  chr13_39071319     AKia    T    G        0      0        2 
  13  chr13_39071319     AOna    T    G        0      0        2 
  13  chr13_39071319     ASom    T    G        0      0        2 
  13  chr13_39071319     HCab    T    G        1      2        2 
  13  chr13_39071319     HPrz    T    G        1      2        2 
  13  chr13_39071319     ZBoe    T    G        0      0        2 
  13  chr13_39071319     ZGre    T    G        0      0        2 
  13  chr13_39071319     ZHar    T    G        0      0        2 
  13  chr13_39071319   Sample    T    G        0      0        2 
  13  chr13_39104512     AAsi    G    C        0      0        2 
  13  chr13_39104512     AKia    G    C        0      0        2 
  13  chr13_39104512     AOna    G    C        0      0        2 
  13  chr13_39104512     ASom    G    C        0      0        2 
  13  chr13_39104512     HCab    G    C        1      2        2 
  13  chr13_39104512     HPrz    G    C        1      2        2 
  13  chr13_39104512     ZBoe    G    C        0      0        2 
  13  chr13_39104512     ZGre    G    C        0      0        2 
  13  chr13_39104512     ZHar    G    C        0      0        2 
  13  chr13_39104512   Sample    G    C        0      0        2 
  13  chr13_39105065     AAsi    C    G        0      0        2 
  13  chr13_39105065     AKia    C    G        0      0        2 
  13  chr13_39105065     AOna    C    G        0      0        2 
  13  chr13_39105065     ASom    C    G        0      0        2 
  13  chr13_39105065     HCab    C    G        0      0        2 
  13  chr13_39105065     HPrz    C    G        0      0        2 
  13  chr13_39105065     ZBoe    C    G      0.5      1        2 
  13  chr13_39105065     ZGre    C    G        0      0        2 
  13  chr13_39105065     ZHar    C    G        0      0        2 
  13  chr13_39105065   Sample    C    G        0      0        2 
  13  chr13_39108090     AAsi    G    T        1      2        2 
  13  chr13_39108090     AKia    G    T        0      0        2 
  13  chr13_39108090     AOna    G    T        0      0        2 
  13  chr13_39108090     ASom    G    T        1      2        2 
  13  chr13_39108090     HCab    G    T        0      0        2 
  13  chr13_39108090     HPrz    G    T        0      0        2 
  13  chr13_39108090     ZBoe    G    T        0      0        2 
  13  chr13_39108090     ZGre    G    T        0      0        2 
  13  chr13_39108090     ZHar    G    T        0      0        2 
  13  chr13_39108090   Sample    G    T        1      2        2 
  13  chr13_39115680     AAsi    A    C        0      0        2 
  13  chr13_39115680     AKia    A    C        0      0        2 
  13  chr13_39115680     AOna    A    C        0      0        2 
  13  chr13_39115680     ASom    A    C        0      0        2 
  13  chr13_39115680     HCab    A    C        0      0        2 
  13  chr13_39115680     HPrz    A    C        0      0        2 
  13  chr13_39115680     ZBoe    A    C        1      2        2 
  13  chr13_39115680     ZGre    A    C        0      0        2 
  13  chr13_39115680     ZHar    A    C        0      0        2 
  13  chr13_39115680   Sample    A    C        0      0        2 
  13  chr13_39147612     AAsi    C    A        0      0        2 
  13  chr13_39147612     AKia    C    A        0      0        2 
  13  chr13_39147612     AOna    C    A        0      0        2 
  13  chr13_39147612     ASom    C    A        0      0        2 
  13  chr13_39147612     HCab    C    A        1      2        2 
  13  chr13_39147612     HPrz    C    A      0.5      1        2 
  13  chr13_39147612     ZBoe    C    A        0      0        2 
  13  chr13_39147612     ZGre    C    A        0      0        2 
  13  chr13_39147612     ZHar    C    A        0      0        2 
  13  chr13_39147612   Sample    C    A        0      0        2 
  13  chr13_39164265     AAsi    G    T        0      0        2 
  13  chr13_39164265     AKia    G    T        0      0        2 
  13  chr13_39164265     AOna    G    T        0      0        2 
  13  chr13_39164265     ASom    G    T        0      0        2 
  13  chr13_39164265     HCab    G    T        1      2        2 
  13  chr13_39164265     HPrz    G    T        1      2        2 
  13  chr13_39164265     ZBoe    G    T        0      0        2 
  13  chr13_39164265     ZGre    G    T        0      0        2 
  13  chr13_39164265     ZHar    G    T        0      0        2 
  13  chr13_39164265   Sample    G    T        0      0        2 
  13  chr13_39186702     AAsi    C    G        0      0        2 
  13  chr13_39186702     AKia    C    G        0      0        2 
  13  chr13_39186702     AOna    C    G        0      0        2 
  13  chr13_39186702     ASom    C    G        0      0        2 
  13  chr13_39186702     HCab    C    G        1      2        2 
  13  chr13_39186702     HPrz    C    G        1      2        2 
  13  chr13_39186702     ZBoe    C    G        0      0        2 
  13  chr13_39186702     ZGre    C    G        0      0        2 
  13  chr13_39186702     ZHar    C    G        0      0        2 
  13  chr13_39186702   Sample    C    G        0      0        2 
  13  chr13_39217326     AAsi    G    C        1      2        2 
  13  chr13_39217326     AKia    G    C        1      2        2 
  13  chr13_39217326     AOna    G    C        1      2        2 
  13  chr13_39217326     ASom    G    C        1      2        2 
  13  chr13_39217326     HCab    G    C        0      0        2 
  13  chr13_39217326     HPrz    G    C        0      0        2 
  13  chr13_39217326     ZBoe    G    C        0      0        2 
  13  chr13_39217326     ZGre    G    C        0      0        2 
  13  chr13_39217326     ZHar    G    C        0      0        2 
  13  chr13_39217326   Sample    G    C        1      2        2 
  13  chr13_39240776     AAsi    A    C        1      2        2 
  13  chr13_39240776     AKia    A    C        0      0        2 
  13  chr13_39240776     AOna    A    C        0      0        2 
  13  chr13_39240776     ASom    A    C        1      2        2 
  13  chr13_39240776     HCab    A    C        0      0        2 
  13  chr13_39240776     HPrz    A    C        0      0        2 
  13  chr13_39240776     ZBoe    A    C        0      0        2 
  13  chr13_39240776     ZGre    A    C        0      0        2 
  13  chr13_39240776     ZHar    A    C        0      0        2 
  13  chr13_39240776   Sample    A    C        1      2        2 
  13  chr13_39249874     AAsi    C    A        0      0        2 
  13  chr13_39249874     AKia    C    A        0      0        2 
  13  chr13_39249874     AOna    C    A        0      0        2 
  13  chr13_39249874     ASom    C    A        0      0        2 
  13  chr13_39249874     HCab    C    A        0      0        2 
  13  chr13_39249874     HPrz    C    A        0      0        2 
  13  chr13_39249874     ZBoe    C    A        0      0        2 
  13  chr13_39249874     ZGre    C    A        0      0        2 
  13  chr13_39249874     ZHar    C    A        1      2        2 
  13  chr13_39249874   Sample    C    A        0      0        2 
  13  chr13_39252071     AAsi    G    C        0      0        2 
  13  chr13_39252071     AKia    G    C        0      0        2 
  13  chr13_39252071     AOna    G    C        0      0        2 
  13  chr13_39252071     ASom    G    C        0      0        2 
  13  chr13_39252071     HCab    G    C        1      2        2 
  13  chr13_39252071     HPrz    G    C        1      2        2 
  13  chr13_39252071     ZBoe    G    C        0      0        2 
  13  chr13_39252071     ZGre    G    C        0      0        2 
  13  chr13_39252071     ZHar    G    C        0      0        2 
  13  chr13_39252071   Sample    G    C        0      0        2 
  13  chr13_39255040     AAsi    T    A        0      0        2 
  13  chr13_39255040     AKia    T    A        0      0        2 
  13  chr13_39255040     AOna    T    A        0      0        2 
  13  chr13_39255040     ASom    T    A      0.5      1        2 
  13  chr13_39255040     HCab    T    A        0      0        2 
  13  chr13_39255040     HPrz    T    A        0      0        2 
  13  chr13_39255040     ZBoe    T    A        0      0        2 
  13  chr13_39255040     ZGre    T    A        0      0        2 
  13  chr13_39255040     ZHar    T    A        0      0        2 
  13  chr13_39255040   Sample    T    A        0      0        2 
  13  chr13_39272387     AAsi    T    A        0      0        2 
  13  chr13_39272387     AKia    T    A        0      0        2 
  13  chr13_39272387     AOna    T    A        0      0        2 
  13  chr13_39272387     ASom    T    A        0      0        2 
  13  chr13_39272387     HCab    T    A        0      0        2 
  13  chr13_39272387     HPrz    T    A        0      0        2 
  13  chr13_39272387     ZBoe    T    A      0.5      1        2 
  13  chr13_39272387     ZGre    T    A        0      0        2 
  13  chr13_39272387     ZHar    T    A        0      0        2 
  13  chr13_39272387   Sample    T    A        0      0        2 
  13  chr13_39280132     AAsi    T    G        1      2        2 
  13  chr13_39280132     AKia    T    G        0      0        2 
  13  chr13_39280132     AOna    T    G        0      0        2 
  13  chr13_39280132     ASom    T    G        1      2        2 
  13  chr13_39280132     HCab    T    G        0      0        2 
  13  chr13_39280132     HPrz    T    G        0      0        2 
  13  chr13_39280132     ZBoe    T    G        0      0        2 
  13  chr13_39280132     ZGre    T    G        0      0        2 
  13  chr13_39280132     ZHar    T    G        0      0        2 
  13  chr13_39280132   Sample    T    G        1      2        2 
  13  chr13_39281203     AAsi    A    C        0      0        2 
  13  chr13_39281203     AKia    A    C        0      0        2 
  13  chr13_39281203     AOna    A    C        0      0        2 
  13  chr13_39281203     ASom    A    C        0      0        2 
  13  chr13_39281203     HCab    A    C        1      2        2 
  13  chr13_39281203     HPrz    A    C        1      2        2 
  13  chr13_39281203     ZBoe    A    C        0      0        2 
  13  chr13_39281203     ZGre    A    C        0      0        2 
  13  chr13_39281203     ZHar    A    C        0      0        2 
  13  chr13_39281203   Sample    A    C        0      0        2 
  13  chr13_39291599     AAsi    G    C        0      0        2 
  13  chr13_39291599     AKia    G    C        0      0        2 
  13  chr13_39291599     AOna    G    C        0      0        2 
  13  chr13_39291599     ASom    G    C        0      0        2 
  13  chr13_39291599     HCab    G    C        1      2        2 
  13  chr13_39291599     HPrz    G    C        1      2        2 
  13  chr13_39291599     ZBoe    G    C        0      0        2 
  13  chr13_39291599     ZGre    G    C        0      0        2 
  13  chr13_39291599     ZHar    G    C        0      0        2 
  13  chr13_39291599   Sample    G    C        0      0        2 
  13  chr13_39298519     AAsi    G    T        0      0        2 
  13  chr13_39298519     AKia    G    T        0      0        2 
  13  chr13_39298519     AOna    G    T        0      0        2 
  13  chr13_39298519     ASom    G    T        0      0        2 
  13  chr13_39298519     HCab    G    T        1      2        2 
  13  chr13_39298519     HPrz    G    T        1      2        2 
  13  chr13_39298519     ZBoe    G    T        0      0        2 
  13  chr13_39298519     ZGre    G    T        0      0        2 
  13  chr13_39298519     ZHar    G    T        0      0        2 
  13  chr13_39298519   Sample    G    T        0      0        2 
  13  chr13_39306262     AAsi    C    G        0      0        2 
  13  chr13_39306262     AKia    C    G        0      0        2 
  13  chr13_39306262     AOna    C    G        0      0        2 
  13  chr13_39306262     ASom    C    G        0      0        2 
  13  chr13_39306262     HCab    C    G        0      0        2 
  13  chr13_39306262     HPrz    C    G        0      0        2 
  13  chr13_39306262     ZBoe    C    G        0      0        2 
  13  chr13_39306262     ZGre    C    G        1      2        2 
  13  chr13_39306262     ZHar    C    G        0      0        2 
  13  chr13_39306262   Sample    C    G        0      0        2 
  13  chr13_39317857     AAsi    C    G        0      0        2 
  13  chr13_39317857     AKia    C    G        0      0        2 
  13  chr13_39317857     AOna    C    G        0      0        2 
  13  chr13_39317857     ASom    C    G        0      0        2 
  13  chr13_39317857     HCab    C    G        0      0        2 
  13  chr13_39317857     HPrz    C    G        0      0        2 
  13  chr13_39317857     ZBoe    C    G        0      0        2 
  13  chr13_39317857     ZGre    C    G        0      0        2 
  13  chr13_39317857     ZHar    C    G        1      2        2 
  13  chr13_39317857   Sample    C    G        0      0        2 
  13  chr13_39324605     AAsi    G    C        0      0        2 
  13  chr13_39324605     AKia    G    C      0.5      1        2 
  13  chr13_39324605     AOna    G    C        0      0        2 
  13  chr13_39324605     ASom    G    C        0      0        2 
  13  chr13_39324605     HCab    G    C        0      0        2 
  13  chr13_39324605     HPrz    G    C        0      0        2 
  13  chr13_39324605     ZBoe    G    C        0      0        2 
  13  chr13_39324605     ZGre    G    C        0      0        2 
  13  chr13_39324605     ZHar    G    C        0      0        2 
  13  chr13_39324605   Sample    G    C        0      0        2 
  13  chr13_39328792     AAsi    A    T        0      0        2 
  13  chr13_39328792     AKia    A    T        0      0        2 
  13  chr13_39328792     AOna    A    T        0      0        2 
  13  chr13_39328792     ASom    A    T        0      0        2 
  13  chr13_39328792     HCab    A    T        0      0        2 
  13  chr13_39328792     HPrz    A    T        0      0        2 
  13  chr13_39328792     ZBoe    A    T        0      0        2 
  13  chr13_39328792     ZGre    A    T        0      0        2 
  13  chr13_39328792     ZHar    A    T        1      2        2 
  13  chr13_39328792   Sample    A    T        0      0        2 
  13  chr13_39354098     AAsi    T    G        0      0        2 
  13  chr13_39354098     AKia    T    G        0      0        2 
  13  chr13_39354098     AOna    T    G        0      0        2 
  13  chr13_39354098     ASom    T    G        0      0        2 
  13  chr13_39354098     HCab    T    G        0      0        2 
  13  chr13_39354098     HPrz    T    G        0      0        2 
  13  chr13_39354098     ZBoe    T    G      0.5      1        2 
  13  chr13_39354098     ZGre    T    G        1      2        2 
  13  chr13_39354098     ZHar    T    G        0      0        2 
  13  chr13_39354098   Sample    T    G        0      0        2 
  13  chr13_39355681     AAsi    C    G        0      0        2 
  13  chr13_39355681     AKia    C    G        0      0        2 
  13  chr13_39355681     AOna    C    G        0      0        2 
  13  chr13_39355681     ASom    C    G        0      0        2 
  13  chr13_39355681     HCab    C    G        0      0        2 
  13  chr13_39355681     HPrz    C    G        0      0        2 
  13  chr13_39355681     ZBoe    C    G        0      0        2 
  13  chr13_39355681     ZGre    C    G        0      0        2 
  13  chr13_39355681     ZHar    C    G        1      2        2 
  13  chr13_39355681   Sample    C    G        0      0        2 
  13  chr13_39367358     AAsi    G    T        0      0        2 
  13  chr13_39367358     AKia    G    T        1      2        2 
  13  chr13_39367358     AOna    G    T        0      0        2 
  13  chr13_39367358     ASom    G    T        0      0        2 
  13  chr13_39367358     HCab    G    T        0      0        2 
  13  chr13_39367358     HPrz    G    T        0      0        2 
  13  chr13_39367358     ZBoe    G    T        0      0        2 
  13  chr13_39367358     ZGre    G    T        0      0        2 
  13  chr13_39367358     ZHar    G    T        0      0        2 
  13  chr13_39367358   Sample    G    T        0      0        2 
  13  chr13_39378386     AAsi    C    G        0      0        2 
  13  chr13_39378386     AKia    C    G        0      0        2 
  13  chr13_39378386     AOna    C    G        0      0        2 
  13  chr13_39378386     ASom    C    G        0      0        2 
  13  chr13_39378386     HCab    C    G        1      2        2 
  13  chr13_39378386     HPrz    C    G        0      0        2 
  13  chr13_39378386     ZBoe    C    G        0      0        2 
  13  chr13_39378386     ZGre    C    G        0      0        2 
  13  chr13_39378386     ZHar    C    G        0      0        2 
  13  chr13_39378386   Sample    C    G        0      0        2 
  13  chr13_39382642     AAsi    C    G        1      2        2 
  13  chr13_39382642     AKia    C    G        0      0        2 
  13  chr13_39382642     AOna    C    G        0      0        2 
  13  chr13_39382642     ASom    C    G        1      2        2 
  13  chr13_39382642     HCab    C    G        0      0        2 
  13  chr13_39382642     HPrz    C    G        0      0        2 
  13  chr13_39382642     ZBoe    C    G        0      0        2 
  13  chr13_39382642     ZGre    C    G        0      0        2 
  13  chr13_39382642     ZHar    C    G        0      0        2 
  13  chr13_39382642   Sample    C    G        1      2        2 
  13  chr13_39382703     AAsi    G    C        0      0        2 
  13  chr13_39382703     AKia    G    C      0.5      1        2 
  13  chr13_39382703     AOna    G    C        0      0        2 
  13  chr13_39382703     ASom    G    C        0      0        2 
  13  chr13_39382703     HCab    G    C        0      0        2 
  13  chr13_39382703     HPrz    G    C        0      0        2 
  13  chr13_39382703     ZBoe    G    C        0      0        2 
  13  chr13_39382703     ZGre    G    C        0      0        2 
  13  chr13_39382703     ZHar    G    C        0      0        2 
  13  chr13_39382703   Sample    G    C        0      0        2 
  13  chr13_39403773     AAsi    T    A        0      0        2 
  13  chr13_39403773     AKia    T    A        0      0        2 
  13  chr13_39403773     AOna    T    A        0      0        2 
  13  chr13_39403773     ASom    T    A        0      0        2 
  13  chr13_39403773     HCab    T    A        1      2        2 
  13  chr13_39403773     HPrz    T    A        1      2        2 
  13  chr13_39403773     ZBoe    T    A        0      0        2 
  13  chr13_39403773     ZGre    T    A        0      0        2 
  13  chr13_39403773     ZHar    T    A        0      0        2 
  13  chr13_39403773   Sample    T    A        0      0        2 
  13  chr13_39409744     AAsi    C    A        0      0        2 
  13  chr13_39409744     AKia    C    A        0      0        2 
  13  chr13_39409744     AOna    C    A        0      0        2 
  13  chr13_39409744     ASom    C    A        0      0        2 
  13  chr13_39409744     HCab    C    A        0      0        2 
  13  chr13_39409744     HPrz    C    A        0      0        2 
  13  chr13_39409744     ZBoe    C    A      0.5      1        2 
  13  chr13_39409744     ZGre    C    A        0      0        2 
  13  chr13_39409744     ZHar    C    A        0      0        2 
  13  chr13_39409744   Sample    C    A        0      0        2 
  13  chr13_39412224     AAsi    T    A        0      0        2 
  13  chr13_39412224     AKia    T    A        0      0        2 
  13  chr13_39412224     AOna    T    A      0.5      1        2 
  13  chr13_39412224     ASom    T    A        0      0        2 
  13  chr13_39412224     HCab    T    A        0      0        2 
  13  chr13_39412224     HPrz    T    A        0      0        2 
  13  chr13_39412224     ZBoe    T    A        0      0        2 
  13  chr13_39412224     ZGre    T    A        0      0        2 
  13  chr13_39412224     ZHar    T    A        0      0        2 
  13  chr13_39412224   Sample    T    A        0      0        2 
  13  chr13_39413525     AAsi    C    G        0      0        2 
  13  chr13_39413525     AKia    C    G        0      0        2 
  13  chr13_39413525     AOna    C    G        0      0        2 
  13  chr13_39413525     ASom    C    G        0      0        2 
  13  chr13_39413525     HCab    C    G        0      0        2 
  13  chr13_39413525     HPrz    C    G        0      0        2 
  13  chr13_39413525     ZBoe    C    G      0.5      1        2 
  13  chr13_39413525     ZGre    C    G        0      0        2 
  13  chr13_39413525     ZHar    C    G        0      0        2 
  13  chr13_39413525   Sample    C    G        0      0        2 
  13  chr13_39417886     AAsi    C    G        0      0        2 
  13  chr13_39417886     AKia    C    G        0      0        2 
  13  chr13_39417886     AOna    C    G        0      0        2 
  13  chr13_39417886     ASom    C    G        0      0        2 
  13  chr13_39417886     HCab    C    G        0      0        2 
  13  chr13_39417886     HPrz    C    G        0      0        2 
  13  chr13_39417886     ZBoe    C    G        0      0        2 
  13  chr13_39417886     ZGre    C    G      0.5      1        2 
  13  chr13_39417886     ZHar    C    G        0      0        2 
  13  chr13_39417886   Sample    C    G        0      0        2 
  13  chr13_39447641     AAsi    C    A        0      0        2 
  13  chr13_39447641     AKia    C    A      0.5      1        2 
  13  chr13_39447641     AOna    C    A        0      0        2 
  13  chr13_39447641     ASom    C    A        0      0        2 
  13  chr13_39447641     HCab    C    A        0      0        2 
  13  chr13_39447641     HPrz    C    A        0      0        2 
  13  chr13_39447641     ZBoe    C    A        0      0        2 
  13  chr13_39447641     ZGre    C    A        0      0        2 
  13  chr13_39447641     ZHar    C    A        0      0        2 
  13  chr13_39447641   Sample    C    A        0      0        2 
  13  chr13_39448837     AAsi    C    G        0      0        2 
  13  chr13_39448837     AKia    C    G        0      0        2 
  13  chr13_39448837     AOna    C    G        0      0        2 
  13  chr13_39448837     ASom    C    G        0      0        2 
  13  chr13_39448837     HCab    C    G        1      2        2 
  13  chr13_39448837     HPrz    C    G        1      2        2 
  13  chr13_39448837     ZBoe    C    G        0      0        2 
  13  chr13_39448837     ZGre    C    G        0      0        2 
  13  chr13_39448837     ZHar    C    G        0      0        2 
  13  chr13_39448837   Sample    C    G        0      0        2 
  13  chr13_39467973     AAsi    T    G        0      0        2 
  13  chr13_39467973     AKia    T    G        0      0        2 
  13  chr13_39467973     AOna    T    G        0      0        2 
  13  chr13_39467973     ASom    T    G        1      2        2 
  13  chr13_39467973     HCab    T    G        0      0        2 
  13  chr13_39467973     HPrz    T    G        0      0        2 
  13  chr13_39467973     ZBoe    T    G        0      0        2 
  13  chr13_39467973     ZGre    T    G        0      0        2 
  13  chr13_39467973     ZHar    T    G        0      0        2 
  13  chr13_39467973   Sample    T    G        0      0        2 
  13  chr13_39487555     AAsi    T    G        0      0        2 
  13  chr13_39487555     AKia    T    G        0      0        2 
  13  chr13_39487555     AOna    T    G        0      0        2 
  13  chr13_39487555     ASom    T    G        0      0        2 
  13  chr13_39487555     HCab    T    G        0      0        2 
  13  chr13_39487555     HPrz    T    G        0      0        2 
  13  chr13_39487555     ZBoe    T    G      0.5      1        2 
  13  chr13_39487555     ZGre    T    G        0      0        2 
  13  chr13_39487555     ZHar    T    G        0      0        2 
  13  chr13_39487555   Sample    T    G        0      0        2 
  13  chr13_39489739     AAsi    G    T        0      0        2 
  13  chr13_39489739     AKia    G    T        1      2        2 
  13  chr13_39489739     AOna    G    T        1      2        2 
  13  chr13_39489739     ASom    G    T        0      0        2 
  13  chr13_39489739     HCab    G    T        0      0        2 
  13  chr13_39489739     HPrz    G    T        0      0        2 
  13  chr13_39489739     ZBoe    G    T        0      0        2 
  13  chr13_39489739     ZGre    G    T        0      0        2 
  13  chr13_39489739     ZHar    G    T        0      0        2 
  13  chr13_39489739   Sample    G    T        0      0        2 
  13  chr13_39493660     AAsi    G    T        0      0        2 
  13  chr13_39493660     AKia    G    T        0      0        2 
  13  chr13_39493660     AOna    G    T        0      0        2 
  13  chr13_39493660     ASom    G    T        0      0        2 
  13  chr13_39493660     HCab    G    T        0      0        2 
  13  chr13_39493660     HPrz    G    T        0      0        2 
  13  chr13_39493660     ZBoe    G    T        1      2        2 
  13  chr13_39493660     ZGre    G    T        0      0        2 
  13  chr13_39493660     ZHar    G    T        0      0        2 
  13  chr13_39493660   Sample    G    T        0      0        2 
  13  chr13_39497454     AAsi    G    T        0      0        2 
  13  chr13_39497454     AKia    G    T        0      0        2 
  13  chr13_39497454     AOna    G    T      0.5      1        2 
  13  chr13_39497454     ASom    G    T        0      0        2 
  13  chr13_39497454     HCab    G    T        0      0        2 
  13  chr13_39497454     HPrz    G    T        0      0        2 
  13  chr13_39497454     ZBoe    G    T        0      0        2 
  13  chr13_39497454     ZGre    G    T        0      0        2 
  13  chr13_39497454     ZHar    G    T        0      0        2 
  13  chr13_39497454   Sample    G    T        0      0        2 
  13  chr13_39508714     AAsi    A    C        0      0        2 
  13  chr13_39508714     AKia    A    C        0      0        2 
  13  chr13_39508714     AOna    A    C        0      0        2 
  13  chr13_39508714     ASom    A    C        0      0        2 
  13  chr13_39508714     HCab    A    C        0      0        2 
  13  chr13_39508714     HPrz    A    C        0      0        2 
  13  chr13_39508714     ZBoe    A    C      0.5      1        2 
  13  chr13_39508714     ZGre    A    C        0      0        2 
  13  chr13_39508714     ZHar    A    C        0      0        2 
  13  chr13_39508714   Sample    A    C        0      0        2 
  13  chr13_39521391     AAsi    C    A        0      0        2 
  13  chr13_39521391     AKia    C    A        0      0        2 
  13  chr13_39521391     AOna    C    A        0      0        2 
  13  chr13_39521391     ASom    C    A        0      0        2 
  13  chr13_39521391     HCab    C    A        0      0        2 
  13  chr13_39521391     HPrz    C    A        0      0        2 
  13  chr13_39521391     ZBoe    C    A        0      0        2 
  13  chr13_39521391     ZGre    C    A        0      0        2 
  13  chr13_39521391     ZHar    C    A        1      2        2 
  13  chr13_39521391   Sample    C    A        0      0        2 
  13  chr13_39523965     AAsi    T    A        0      0        2 
  13  chr13_39523965     AKia    T    A        0      0        2 
  13  chr13_39523965     AOna    T    A      0.5      1        2 
  13  chr13_39523965     ASom    T    A        0      0        2 
  13  chr13_39523965     HCab    T    A        0      0        2 
  13  chr13_39523965     HPrz    T    A        0      0        2 
  13  chr13_39523965     ZBoe    T    A        0      0        2 
  13  chr13_39523965     ZGre    T    A        0      0        2 
  13  chr13_39523965     ZHar    T    A        0      0        2 
  13  chr13_39523965   Sample    T    A        0      0        2 
  13  chr13_39529378     AAsi    C    A        0      0        2 
  13  chr13_39529378     AKia    C    A        0      0        2 
  13  chr13_39529378     AOna    C    A        0      0        2 
  13  chr13_39529378     ASom    C    A        0      0        2 
  13  chr13_39529378     HCab    C    A        0      0        2 
  13  chr13_39529378     HPrz    C    A        0      0        2 
  13  chr13_39529378     ZBoe    C    A        1      2        2 
  13  chr13_39529378     ZGre    C    A        0      0        2 
  13  chr13_39529378     ZHar    C    A        0      0        2 
  13  chr13_39529378   Sample    C    A        0      0        2 
  13  chr13_39530874     AAsi    G    C        0      0        2 
  13  chr13_39530874     AKia    G    C        0      0        2 
  13  chr13_39530874     AOna    G    C      0.5      1        2 
  13  chr13_39530874     ASom    G    C        0      0        2 
  13  chr13_39530874     HCab    G    C        0      0        2 
  13  chr13_39530874     HPrz    G    C        0      0        2 
  13  chr13_39530874     ZBoe    G    C        0      0        2 
  13  chr13_39530874     ZGre    G    C        0      0        2 
  13  chr13_39530874     ZHar    G    C        0      0        2 
  13  chr13_39530874   Sample    G    C        0      0        2 
  13  chr13_39531306     AAsi    C    A        0      0        2 
  13  chr13_39531306     AKia    C    A      0.5      1        2 
  13  chr13_39531306     AOna    C    A        0      0        2 
  13  chr13_39531306     ASom    C    A        0      0        2 
  13  chr13_39531306     HCab    C    A        0      0        2 
  13  chr13_39531306     HPrz    C    A        0      0        2 
  13  chr13_39531306     ZBoe    C    A        0      0        2 
  13  chr13_39531306     ZGre    C    A        0      0        2 
  13  chr13_39531306     ZHar    C    A        0      0        2 
  13  chr13_39531306   Sample    C    A        0      0        2 
  13  chr13_39571434     AAsi    G    C        0      0        2 
  13  chr13_39571434     AKia    G    C        0      0        2 
  13  chr13_39571434     AOna    G    C        0      0        2 
  13  chr13_39571434     ASom    G    C        0      0        2 
  13  chr13_39571434     HCab    G    C        0      0        2 
  13  chr13_39571434     HPrz    G    C        0      0        2 
  13  chr13_39571434     ZBoe    G    C        0      0        2 
  13  chr13_39571434     ZGre    G    C        0      0        2 
  13  chr13_39571434     ZHar    G    C      0.5      1        2 
  13  chr13_39571434   Sample    G    C        0      0        2 
  13  chr13_39597088     AAsi    T    A        0      0        2 
  13  chr13_39597088     AKia    T    A        0      0        2 
  13  chr13_39597088     AOna    T    A        0      0        2 
  13  chr13_39597088     ASom    T    A        0      0        2 
  13  chr13_39597088     HCab    T    A        1      2        2 
  13  chr13_39597088     HPrz    T    A        1      2        2 
  13  chr13_39597088     ZBoe    T    A        0      0        2 
  13  chr13_39597088     ZGre    T    A        0      0        2 
  13  chr13_39597088     ZHar    T    A        0      0        2 
  13  chr13_39597088   Sample    T    A        0      0        2 
  13  chr13_39609534     AAsi    C    G        0      0        2 
  13  chr13_39609534     AKia    C    G        0      0        2 
  13  chr13_39609534     AOna    C    G        0      0        2 
  13  chr13_39609534     ASom    C    G        0      0        2 
  13  chr13_39609534     HCab    C    G        0      0        2 
  13  chr13_39609534     HPrz    C    G        0      0        2 
  13  chr13_39609534     ZBoe    C    G        0      0        2 
  13  chr13_39609534     ZGre    C    G        0      0        2 
  13  chr13_39609534     ZHar    C    G      0.5      1        2 
  13  chr13_39609534   Sample    C    G        0      0        2 
  13  chr13_39616170     AAsi    G    T        0      0        2 
  13  chr13_39616170     AKia    G    T        0      0        2 
  13  chr13_39616170     AOna    G    T        0      0        2 
  13  chr13_39616170     ASom    G    T        0      0        2 
  13  chr13_39616170     HCab    G    T        1      2        2 
  13  chr13_39616170     HPrz    G    T        1      2        2 
  13  chr13_39616170     ZBoe    G    T        0      0        2 
  13  chr13_39616170     ZGre    G    T        0      0        2 
  13  chr13_39616170     ZHar    G    T        0      0        2 
  13  chr13_39616170   Sample    G    T        0      0        2 
  13  chr13_39628200     AAsi    C    G        1      2        2 
  13  chr13_39628200     AKia    C    G        0      0        2 
  13  chr13_39628200     AOna    C    G        0      0        2 
  13  chr13_39628200     ASom    C    G        0      0        2 
  13  chr13_39628200     HCab    C    G        0      0        2 
  13  chr13_39628200     HPrz    C    G        0      0        2 
  13  chr13_39628200     ZBoe    C    G        0      0        2 
  13  chr13_39628200     ZGre    C    G        0      0        2 
  13  chr13_39628200     ZHar    C    G        0      0        2 
  13  chr13_39628200   Sample    C    G        0      0        2 
  13  chr13_39629620     AAsi    G    C        0      0        2 
  13  chr13_39629620     AKia    G    C        0      0        2 
  13  chr13_39629620     AOna    G    C        0      0        2 
  13  chr13_39629620     ASom    G    C        0      0        2 
  13  chr13_39629620     HCab    G    C        1      2        2 
  13  chr13_39629620     HPrz    G    C        1      2        2 
  13  chr13_39629620     ZBoe    G    C        0      0        2 
  13  chr13_39629620     ZGre    G    C        0      0        2 
  13  chr13_39629620     ZHar    G    C        0      0        2 
  13  chr13_39629620   Sample    G    C        0      0        2 
  13  chr13_39640162     AAsi    C    A        0      0        2 
  13  chr13_39640162     AKia    C    A        0      0        2 
  13  chr13_39640162     AOna    C    A        0      0        2 
  13  chr13_39640162     ASom    C    A        0      0        2 
  13  chr13_39640162     HCab    C    A        1      2        2 
  13  chr13_39640162     HPrz    C    A        0      0        2 
  13  chr13_39640162     ZBoe    C    A        0      0        2 
  13  chr13_39640162     ZGre    C    A        0      0        2 
  13  chr13_39640162     ZHar    C    A        0      0        2 
  13  chr13_39640162   Sample    C    A        0      0        2 
  13  chr13_39687592     AAsi    G    C        0      0        2 
  13  chr13_39687592     AKia    G    C        0      0        2 
  13  chr13_39687592     AOna    G    C        0      0        2 
  13  chr13_39687592     ASom    G    C        0      0        2 
  13  chr13_39687592     HCab    G    C        1      2        2 
  13  chr13_39687592     HPrz    G    C        1      2        2 
  13  chr13_39687592     ZBoe    G    C        0      0        2 
  13  chr13_39687592     ZGre    G    C        0      0        2 
  13  chr13_39687592     ZHar    G    C        0      0        2 
  13  chr13_39687592   Sample    G    C        0      0        2 
  13  chr13_39722679     AAsi    C    G        0      0        2 
  13  chr13_39722679     AKia    C    G        0      0        2 
  13  chr13_39722679     AOna    C    G        0      0        2 
  13  chr13_39722679     ASom    C    G        0      0        2 
  13  chr13_39722679     HCab    C    G        0      0        2 
  13  chr13_39722679     HPrz    C    G        0      0        2 
  13  chr13_39722679     ZBoe    C    G        0      0        2 
  13  chr13_39722679     ZGre    C    G        1      2        2 
  13  chr13_39722679     ZHar    C    G        0      0        2 
  13  chr13_39722679   Sample    C    G        0      0        2 
  13  chr13_39728537     AAsi    C    A        0      0        2 
  13  chr13_39728537     AKia    C    A        0      0        2 
  13  chr13_39728537     AOna    C    A        0      0        2 
  13  chr13_39728537     ASom    C    A        0      0        2 
  13  chr13_39728537     HCab    C    A        1      2        2 
  13  chr13_39728537     HPrz    C    A        1      2        2 
  13  chr13_39728537     ZBoe    C    A        0      0        2 
  13  chr13_39728537     ZGre    C    A        0      0        2 
  13  chr13_39728537     ZHar    C    A        0      0        2 
  13  chr13_39728537   Sample    C    A        0      0        2 
  13  chr13_39749793     AAsi    G    C        0      0        2 
  13  chr13_39749793     AKia    G    C      0.5      1        2 
  13  chr13_39749793     AOna    G    C        0      0        2 
  13  chr13_39749793     ASom    G    C        0      0        2 
  13  chr13_39749793     HCab    G    C        0      0        2 
  13  chr13_39749793     HPrz    G    C        0      0        2 
  13  chr13_39749793     ZBoe    G    C        0      0        2 
  13  chr13_39749793     ZGre    G    C        0      0        2 
  13  chr13_39749793     ZHar    G    C        0      0        2 
  13  chr13_39749793   Sample    G    C        0      0        2 
  13  chr13_39759964     AAsi    A    T        0      0        2 
  13  chr13_39759964     AKia    A    T        0      0        2 
  13  chr13_39759964     AOna    A    T        0      0        2 
  13  chr13_39759964     ASom    A    T        0      0        2 
  13  chr13_39759964     HCab    A    T        0      0        2 
  13  chr13_39759964     HPrz    A    T        0      0        2 
  13  chr13_39759964     ZBoe    A    T      0.5      1        2 
  13  chr13_39759964     ZGre    A    T        0      0        2 
  13  chr13_39759964     ZHar    A    T        1      2        2 
  13  chr13_39759964   Sample    A    T        0      0        2 
  13  chr13_39793601     AAsi    T    A        0      0        2 
  13  chr13_39793601     AKia    T    A        0      0        2 
  13  chr13_39793601     AOna    T    A        0      0        2 
  13  chr13_39793601     ASom    T    A        0      0        2 
  13  chr13_39793601     HCab    T    A        0      0        2 
  13  chr13_39793601     HPrz    T    A        0      0        2 
  13  chr13_39793601     ZBoe    T    A      0.5      1        2 
  13  chr13_39793601     ZGre    T    A        0      0        2 
  13  chr13_39793601     ZHar    T    A        0      0        2 
  13  chr13_39793601   Sample    T    A        0      0        2 
  13  chr13_39801287     AAsi    A    C        0      0        2 
  13  chr13_39801287     AKia    A    C        0      0        2 
  13  chr13_39801287     AOna    A    C        0      0        2 
  13  chr13_39801287     ASom    A    C        0      0        2 
  13  chr13_39801287     HCab    A    C        0      0        2 
  13  chr13_39801287     HPrz    A    C        0      0        2 
  13  chr13_39801287     ZBoe    A    C        1      2        2 
  13  chr13_39801287     ZGre    A    C        0      0        2 
  13  chr13_39801287     ZHar    A    C        0      0        2 
  13  chr13_39801287   Sample    A    C        0      0        2 
  13  chr13_39809172     AAsi    A    C        0      0        2 
  13  chr13_39809172     AKia    A    C        0      0        2 
  13  chr13_39809172     AOna    A    C        0      0        2 
  13  chr13_39809172     ASom    A    C      0.5      1        2 
  13  chr13_39809172     HCab    A    C        0      0        2 
  13  chr13_39809172     HPrz    A    C        0      0        2 
  13  chr13_39809172     ZBoe    A    C        0      0        2 
  13  chr13_39809172     ZGre    A    C        0      0        2 
  13  chr13_39809172     ZHar    A    C        0      0        2 
  13  chr13_39809172   Sample    A    C        0      0        2 
  13  chr13_39815906     AAsi    C    A        0      0        2 
  13  chr13_39815906     AKia    C    A        0      0        2 
  13  chr13_39815906     AOna    C    A        0      0        2 
  13  chr13_39815906     ASom    C    A        0      0        2 
  13  chr13_39815906     HCab    C    A        0      0        2 
  13  chr13_39815906     HPrz    C    A        0      0        2 
  13  chr13_39815906     ZBoe    C    A        0      0        2 
  13  chr13_39815906     ZGre    C    A        1      2        2 
  13  chr13_39815906     ZHar    C    A        0      0        2 
  13  chr13_39815906   Sample    C    A        0      0        2 
  13  chr13_39816278     AAsi    C    G        0      0        2 
  13  chr13_39816278     AKia    C    G      0.5      1        2 
  13  chr13_39816278     AOna    C    G        0      0        2 
  13  chr13_39816278     ASom    C    G        0      0        2 
  13  chr13_39816278     HCab    C    G        0      0        2 
  13  chr13_39816278     HPrz    C    G        0      0        2 
  13  chr13_39816278     ZBoe    C    G        0      0        2 
  13  chr13_39816278     ZGre    C    G        0      0        2 
  13  chr13_39816278     ZHar    C    G        0      0        2 
  13  chr13_39816278   Sample    C    G        0      0        2 
  13  chr13_39826595     AAsi    G    T        0      0        2 
  13  chr13_39826595     AKia    G    T        0      0        2 
  13  chr13_39826595     AOna    G    T        0      0        2 
  13  chr13_39826595     ASom    G    T        0      0        2 
  13  chr13_39826595     HCab    G    T        1      2        2 
  13  chr13_39826595     HPrz    G    T        1      2        2 
  13  chr13_39826595     ZBoe    G    T        0      0        2 
  13  chr13_39826595     ZGre    G    T        0      0        2 
  13  chr13_39826595     ZHar    G    T        0      0        2 
  13  chr13_39826595   Sample    G    T        0      0        2 
  13  chr13_39827357     AAsi    G    C        0      0        2 
  13  chr13_39827357     AKia    G    C        0      0        2 
  13  chr13_39827357     AOna    G    C        0      0        2 
  13  chr13_39827357     ASom    G    C        0      0        2 
  13  chr13_39827357     HCab    G    C        0      0        2 
  13  chr13_39827357     HPrz    G    C      0.5      1        2 
  13  chr13_39827357     ZBoe    G    C        0      0        2 
  13  chr13_39827357     ZGre    G    C        0      0        2 
  13  chr13_39827357     ZHar    G    C        0      0        2 
  13  chr13_39827357   Sample    G    C        0      0        2 
  13  chr13_39837895     AAsi    G    T        0      0        2 
  13  chr13_39837895     AKia    G    T        0      0        2 
  13  chr13_39837895     AOna    G    T        0      0        2 
  13  chr13_39837895     ASom    G    T        0      0        2 
  13  chr13_39837895     HCab    G    T        1      2        2 
  13  chr13_39837895     HPrz    G    T        1      2        2 
  13  chr13_39837895     ZBoe    G    T        0      0        2 
  13  chr13_39837895     ZGre    G    T        0      0        2 
  13  chr13_39837895     ZHar    G    T        0      0        2 
  13  chr13_39837895   Sample    G    T        0      0        2 
  13  chr13_39847340     AAsi    G    C        0      0        2 
  13  chr13_39847340     AKia    G    C        0      0        2 
  13  chr13_39847340     AOna    G    C        0      0        2 
  13  chr13_39847340     ASom    G    C        0      0        2 
  13  chr13_39847340     HCab    G    C        0      0        2 
  13  chr13_39847340     HPrz    G    C        0      0        2 
  13  chr13_39847340     ZBoe    G    C        0      0        2 
  13  chr13_39847340     ZGre    G    C        1      2        2 
  13  chr13_39847340     ZHar    G    C        0      0        2 
  13  chr13_39847340   Sample    G    C        0      0        2 
  13  chr13_39897254     AAsi    C    G        0      0        2 
  13  chr13_39897254     AKia    C    G        0      0        2 
  13  chr13_39897254     AOna    C    G        0      0        2 
  13  chr13_39897254     ASom    C    G        0      0        2 
  13  chr13_39897254     HCab    C    G        0      0        2 
  13  chr13_39897254     HPrz    C    G      0.5      1        2 
  13  chr13_39897254     ZBoe    C    G        0      0        2 
  13  chr13_39897254     ZGre    C    G        0      0        2 
  13  chr13_39897254     ZHar    C    G        0      0        2 
  13  chr13_39897254   Sample    C    G        0      0        2 
  13  chr13_39913627     AAsi    G    C        0      0        2 
  13  chr13_39913627     AKia    G    C        0      0        2 
  13  chr13_39913627     AOna    G    C      0.5      1        2 
  13  chr13_39913627     ASom    G    C        0      0        2 
  13  chr13_39913627     HCab    G    C        0      0        2 
  13  chr13_39913627     HPrz    G    C        0      0        2 
  13  chr13_39913627     ZBoe    G    C        0      0        2 
  13  chr13_39913627     ZGre    G    C        0      0        2 
  13  chr13_39913627     ZHar    G    C        0      0        2 
  13  chr13_39913627   Sample    G    C        0      0        2 
  13  chr13_39913799     AAsi    G    C        0      0        2 
  13  chr13_39913799     AKia    G    C        0      0        2 
  13  chr13_39913799     AOna    G    C        0      0        2 
  13  chr13_39913799     ASom    G    C        0      0        2 
  13  chr13_39913799     HCab    G    C        0      0        2 
  13  chr13_39913799     HPrz    G    C        0      0        2 
  13  chr13_39913799     ZBoe    G    C        0      0        2 
  13  chr13_39913799     ZGre    G    C        1      2        2 
  13  chr13_39913799     ZHar    G    C        0      0        2 
  13  chr13_39913799   Sample    G    C        0      0        2 
  13  chr13_39955061     AAsi    G    C        0      0        2 
  13  chr13_39955061     AKia    G    C        0      0        2 
  13  chr13_39955061     AOna    G    C        0      0        2 
  13  chr13_39955061     ASom    G    C        0      0        2 
  13  chr13_39955061     HCab    G    C        0      0        2 
  13  chr13_39955061     HPrz    G    C        0      0        2 
  13  chr13_39955061     ZBoe    G    C        1      2        2 
  13  chr13_39955061     ZGre    G    C        0      0        2 
  13  chr13_39955061     ZHar    G    C        0      0        2 
  13  chr13_39955061   Sample    G    C        0      0        2 
  13  chr13_39968454     AAsi    T    G        0      0        2 
  13  chr13_39968454     AKia    T    G        0      0        2 
  13  chr13_39968454     AOna    T    G        0      0        2 
  13  chr13_39968454     ASom    T    G        0      0        2 
  13  chr13_39968454     HCab    T    G        1      2        2 
  13  chr13_39968454     HPrz    T    G        1      2        2 
  13  chr13_39968454     ZBoe    T    G        0      0        2 
  13  chr13_39968454     ZGre    T    G        0      0        2 
  13  chr13_39968454     ZHar    T    G        0      0        2 
  13  chr13_39968454   Sample    T    G        1      2        2 
  13  chr13_39975912     AAsi    G    C        0      0        2 
  13  chr13_39975912     AKia    G    C        0      0        2 
  13  chr13_39975912     AOna    G    C        0      0        2 
  13  chr13_39975912     ASom    G    C        0      0        2 
  13  chr13_39975912     HCab    G    C        0      0        2 
  13  chr13_39975912     HPrz    G    C        0      0        2 
  13  chr13_39975912     ZBoe    G    C        0      0        2 
  13  chr13_39975912     ZGre    G    C        0      0        2 
  13  chr13_39975912     ZHar    G    C        1      2        2 
  13  chr13_39975912   Sample    G    C        0      0        2 
  13  chr13_40017604     AAsi    T    A        1      2        2 
  13  chr13_40017604     AKia    T    A        0      0        2 
  13  chr13_40017604     AOna    T    A        0      0        2 
  13  chr13_40017604     ASom    T    A        1      2        2 
  13  chr13_40017604     HCab    T    A        1      2        2 
  13  chr13_40017604     HPrz    T    A        1      2        2 
  13  chr13_40017604     ZBoe    T    A        0      0        2 
  13  chr13_40017604     ZGre    T    A        0      0        2 
  13  chr13_40017604     ZHar    T    A        0      0        2 
  13  chr13_40017604   Sample    T    A        1      2        2 
  13  chr13_40025766     AAsi    A    T        0      0        2 
  13  chr13_40025766     AKia    A    T        0      0        2 
  13  chr13_40025766     AOna    A    T        0      0        2 
  13  chr13_40025766     ASom    A    T      0.5      1        2 
  13  chr13_40025766     HCab    A    T        0      0        2 
  13  chr13_40025766     HPrz    A    T        0      0        2 
  13  chr13_40025766     ZBoe    A    T        0      0        2 
  13  chr13_40025766     ZGre    A    T        0      0        2 
  13  chr13_40025766     ZHar    A    T        0      0        2 
  13  chr13_40025766   Sample    A    T        0      0        2 
  13  chr13_40044629     AAsi    T    G        0      0        2 
  13  chr13_40044629     AKia    T    G        0      0        2 
  13  chr13_40044629     AOna    T    G        0      0        2 
  13  chr13_40044629     ASom    T    G        0      0        2 
  13  chr13_40044629     HCab    T    G        0      0        2 
  13  chr13_40044629     HPrz    T    G        0      0        2 
  13  chr13_40044629     ZBoe    T    G        0      0        2 
  13  chr13_40044629     ZGre    T    G        0      0        2 
  13  chr13_40044629     ZHar    T    G        1      2        2 
  13  chr13_40044629   Sample    T    G        0      0        2 
  13  chr13_40107755     AAsi    A    T        0      0        2 
  13  chr13_40107755     AKia    A    T        0      0        2 
  13  chr13_40107755     AOna    A    T        0      0        2 
  13  chr13_40107755     ASom    A    T        0      0        2 
  13  chr13_40107755     HCab    A    T        0      0        2 
  13  chr13_40107755     HPrz    A    T        0      0        2 
  13  chr13_40107755     ZBoe    A    T      0.5      1        2 
  13  chr13_40107755     ZGre    A    T        0      0        2 
  13  chr13_40107755     ZHar    A    T        0      0        2 
  13  chr13_40107755   Sample    A    T        0      0        2 
  13  chr13_40131922     AAsi    T    G        0      0        2 
  13  chr13_40131922     AKia    T    G        0      0        2 
  13  chr13_40131922     AOna    T    G        0      0        2 
  13  chr13_40131922     ASom    T    G        1      2        2 
  13  chr13_40131922     HCab    T    G        0      0        2 
  13  chr13_40131922     HPrz    T    G        0      0        2 
  13  chr13_40131922     ZBoe    T    G        0      0        2 
  13  chr13_40131922     ZGre    T    G        0      0        2 
  13  chr13_40131922     ZHar    T    G        0      0        2 
  13  chr13_40131922   Sample    T    G        0      0        2 
  13  chr13_40146074     AAsi    C    G        0      0        2 
  13  chr13_40146074     AKia    C    G        0      0        2 
  13  chr13_40146074     AOna    C    G        0      0        2 
  13  chr13_40146074     ASom    C    G        0      0        2 
  13  chr13_40146074     HCab    C    G        1      2        2 
  13  chr13_40146074     HPrz    C    G        1      2        2 
  13  chr13_40146074     ZBoe    C    G        0      0        2 
  13  chr13_40146074     ZGre    C    G        0      0        2 
  13  chr13_40146074     ZHar    C    G        0      0        2 
  13  chr13_40146074   Sample    C    G        0      0        2 
  13  chr13_40210119     AAsi    G    T        0      0        2 
  13  chr13_40210119     AKia    G    T        1      2        2 
  13  chr13_40210119     AOna    G    T        1      2        2 
  13  chr13_40210119     ASom    G    T        0      0        2 
  13  chr13_40210119     HCab    G    T        0      0        2 
  13  chr13_40210119     HPrz    G    T        0      0        2 
  13  chr13_40210119     ZBoe    G    T        0      0        2 
  13  chr13_40210119     ZGre    G    T        0      0        2 
  13  chr13_40210119     ZHar    G    T        0      0        2 
  13  chr13_40210119   Sample    G    T        0      0        2 
  13  chr13_40225142     AAsi    G    C        0      0        2 
  13  chr13_40225142     AKia    G    C        0      0        2 
  13  chr13_40225142     AOna    G    C        0      0        2 
  13  chr13_40225142     ASom    G    C        0      0        2 
  13  chr13_40225142     HCab    G    C        0      0        2 
  13  chr13_40225142     HPrz    G    C        0      0        2 
  13  chr13_40225142     ZBoe    G    C        0      0        2 
  13  chr13_40225142     ZGre    G    C      0.5      1        2 
  13  chr13_40225142     ZHar    G    C        0      0        2 
  13  chr13_40225142   Sample    G    C        0      0        2 
  13  chr13_40236587     AAsi    A    C        0      0        2 
  13  chr13_40236587     AKia    A    C        0      0        2 
  13  chr13_40236587     AOna    A    C        0      0        2 
  13  chr13_40236587     ASom    A    C        0      0        2 
  13  chr13_40236587     HCab    A    C        0      0        2 
  13  chr13_40236587     HPrz    A    C        0      0        2 
  13  chr13_40236587     ZBoe    A    C        0      0        2 
  13  chr13_40236587     ZGre    A    C        1      2        2 
  13  chr13_40236587     ZHar    A    C        0      0        2 
  13  chr13_40236587   Sample    A    C        0      0        2 
  13  chr13_40241425     AAsi    T    G        0      0        2 
  13  chr13_40241425     AKia    T    G        0      0        2 
  13  chr13_40241425     AOna    T    G        0      0        2 
  13  chr13_40241425     ASom    T    G        0      0        2 
  13  chr13_40241425     HCab    T    G        0      0        2 
  13  chr13_40241425     HPrz    T    G      0.5      1        2 
  13  chr13_40241425     ZBoe    T    G        0      0        2 
  13  chr13_40241425     ZGre    T    G        0      0        2 
  13  chr13_40241425     ZHar    T    G        0      0        2 
  13  chr13_40241425   Sample    T    G        0      0        2 
  13  chr13_40256429     AAsi    T    G        0      0        2 
  13  chr13_40256429     AKia    T    G        0      0        2 
  13  chr13_40256429     AOna    T    G        0      0        2 
  13  chr13_40256429     ASom    T    G        0      0        2 
  13  chr13_40256429     HCab    T    G        0      0        2 
  13  chr13_40256429     HPrz    T    G      0.5      1        2 
  13  chr13_40256429     ZBoe    T    G        0      0        2 
  13  chr13_40256429     ZGre    T    G        0      0        2 
  13  chr13_40256429     ZHar    T    G        0      0        2 
  13  chr13_40256429   Sample    T    G        0      0        2 
  13  chr13_40256742     AAsi    T    A        0      0        2 
  13  chr13_40256742     AKia    T    A        0      0        2 
  13  chr13_40256742     AOna    T    A        0      0        2 
  13  chr13_40256742     ASom    T    A        0      0        2 
  13  chr13_40256742     HCab    T    A        1      2        2 
  13  chr13_40256742     HPrz    T    A        1      2        2 
  13  chr13_40256742     ZBoe    T    A        0      0        2 
  13  chr13_40256742     ZGre    T    A        0      0        2 
  13  chr13_40256742     ZHar    T    A        0      0        2 
  13  chr13_40256742   Sample    T    A        0      0        2 
  13  chr13_40286476     AAsi    G    T        0      0        2 
  13  chr13_40286476     AKia    G    T        0      0        2 
  13  chr13_40286476     AOna    G    T      0.5      1        2 
  13  chr13_40286476     ASom    G    T        0      0        2 
  13  chr13_40286476     HCab    G    T        0      0        2 
  13  chr13_40286476     HPrz    G    T        0      0        2 
  13  chr13_40286476     ZBoe    G    T        0      0        2 
  13  chr13_40286476     ZGre    G    T        0      0        2 
  13  chr13_40286476     ZHar    G    T        0      0        2 
  13  chr13_40286476   Sample    G    T        0      0        2 
  13  chr13_40361637     AAsi    T    G        0      0        2 
  13  chr13_40361637     AKia    T    G        0      0        2 
  13  chr13_40361637     AOna    T    G        0      0        2 
  13  chr13_40361637     ASom    T    G        0      0        2 
  13  chr13_40361637     HCab    T    G        0      0        2 
  13  chr13_40361637     HPrz    T    G        0      0        2 
  13  chr13_40361637     ZBoe    T    G        0      0        2 
  13  chr13_40361637     ZGre    T    G        1      2        2 
  13  chr13_40361637     ZHar    T    G        0      0        2 
  13  chr13_40361637   Sample    T    G        0      0        2 
  13  chr13_40364443     AAsi    C    A        0      0        2 
  13  chr13_40364443     AKia    C    A        0      0        2 
  13  chr13_40364443     AOna    C    A        0      0        2 
  13  chr13_40364443     ASom    C    A        0      0        2 
  13  chr13_40364443     HCab    C    A        0      0        2 
  13  chr13_40364443     HPrz    C    A        0      0        2 
  13  chr13_40364443     ZBoe    C    A        0      0        2 
  13  chr13_40364443     ZGre    C    A        0      0        2 
  13  chr13_40364443     ZHar    C    A      0.5      1        2 
  13  chr13_40364443   Sample    C    A        0      0        2 
  13  chr13_40391755     AAsi    T    G        0      0        2 
  13  chr13_40391755     AKia    T    G        0      0        2 
  13  chr13_40391755     AOna    T    G        0      0        2 
  13  chr13_40391755     ASom    T    G        0      0        2 
  13  chr13_40391755     HCab    T    G        0      0        2 
  13  chr13_40391755     HPrz    T    G        0      0        2 
  13  chr13_40391755     ZBoe    T    G        0      0        2 
  13  chr13_40391755     ZGre    T    G        0      0        2 
  13  chr13_40391755     ZHar    T    G        1      2        2 
  13  chr13_40391755   Sample    T    G        0      0        2 
  13  chr13_40417752     AAsi    G    T        0      0        2 
  13  chr13_40417752     AKia    G    T        0      0        2 
  13  chr13_40417752     AOna    G    T        0      0        2 
  13  chr13_40417752     ASom    G    T        0      0        2 
  13  chr13_40417752     HCab    G    T        0      0        2 
  13  chr13_40417752     HPrz    G    T        0      0        2 
  13  chr13_40417752     ZBoe    G    T        0      0        2 
  13  chr13_40417752     ZGre    G    T        1      2        2 
  13  chr13_40417752     ZHar    G    T        0      0        2 
  13  chr13_40417752   Sample    G    T        0      0        2 
  13  chr13_40437383     AAsi    T    G        0      0        2 
  13  chr13_40437383     AKia    T    G        0      0        2 
  13  chr13_40437383     AOna    T    G        0      0        2 
  13  chr13_40437383     ASom    T    G        0      0        2 
  13  chr13_40437383     HCab    T    G        0      0        2 
  13  chr13_40437383     HPrz    T    G        0      0        2 
  13  chr13_40437383     ZBoe    T    G      0.5      1        2 
  13  chr13_40437383     ZGre    T    G        0      0        2 
  13  chr13_40437383     ZHar    T    G        0      0        2 
  13  chr13_40437383   Sample    T    G        0      0        2 
  13  chr13_40458799     AAsi    A    C        0      0        2 
  13  chr13_40458799     AKia    A    C        1      2        2 
  13  chr13_40458799     AOna    A    C        1      2        2 
  13  chr13_40458799     ASom    A    C        0      0        2 
  13  chr13_40458799     HCab    A    C        0      0        2 
  13  chr13_40458799     HPrz    A    C        0      0        2 
  13  chr13_40458799     ZBoe    A    C        0      0        2 
  13  chr13_40458799     ZGre    A    C        0      0        2 
  13  chr13_40458799     ZHar    A    C        0      0        2 
  13  chr13_40458799   Sample    A    C        0      0        2 
  13  chr13_40465202     AAsi    C    A        0      0        2 
  13  chr13_40465202     AKia    C    A        0      0        2 
  13  chr13_40465202     AOna    C    A        0      0        2 
  13  chr13_40465202     ASom    C    A        0      0        2 
  13  chr13_40465202     HCab    C    A        0      0        2 
  13  chr13_40465202     HPrz    C    A        0      0        2 
  13  chr13_40465202     ZBoe    C    A        1      2        2 
  13  chr13_40465202     ZGre    C    A        1      2        2 
  13  chr13_40465202     ZHar    C    A        1      2        2 
  13  chr13_40465202   Sample    C    A        0      0        2 
  13  chr13_40507438     AAsi    A    T        0      0        2 
  13  chr13_40507438     AKia    A    T        0      0        2 
  13  chr13_40507438     AOna    A    T        0      0        2 
  13  chr13_40507438     ASom    A    T        0      0        2 
  13  chr13_40507438     HCab    A    T      0.5      1        2 
  13  chr13_40507438     HPrz    A    T        0      0        2 
  13  chr13_40507438     ZBoe    A    T        0      0        2 
  13  chr13_40507438     ZGre    A    T        0      0        2 
  13  chr13_40507438     ZHar    A    T        0      0        2 
  13  chr13_40507438   Sample    A    T        0      0        2 
  13  chr13_40509823     AAsi    G    T        0      0        2 
  13  chr13_40509823     AKia    G    T        0      0        2 
  13  chr13_40509823     AOna    G    T        1      2        2 
  13  chr13_40509823     ASom    G    T        0      0        2 
  13  chr13_40509823     HCab    G    T        0      0        2 
  13  chr13_40509823     HPrz    G    T        0      0        2 
  13  chr13_40509823     ZBoe    G    T        0      0        2 
  13  chr13_40509823     ZGre    G    T        0      0        2 
  13  chr13_40509823     ZHar    G    T        0      0        2 
  13  chr13_40509823   Sample    G    T        0      0        2 
  13  chr13_40520290     AAsi    T    G        0      0        2 
  13  chr13_40520290     AKia    T    G        0      0        2 
  13  chr13_40520290     AOna    T    G        0      0        2 
  13  chr13_40520290     ASom    T    G        0      0        2 
  13  chr13_40520290     HCab    T    G        1      2        2 
  13  chr13_40520290     HPrz    T    G        1      2        2 
  13  chr13_40520290     ZBoe    T    G        0      0        2 
  13  chr13_40520290     ZGre    T    G        0      0        2 
  13  chr13_40520290     ZHar    T    G        0      0        2 
  13  chr13_40520290   Sample    T    G        0      0        2 
  13  chr13_40537784     AAsi    C    G        0      0        2 
  13  chr13_40537784     AKia    C    G        0      0        2 
  13  chr13_40537784     AOna    C    G        0      0        2 
  13  chr13_40537784     ASom    C    G        0      0        2 
  13  chr13_40537784     HCab    C    G        0      0        2 
  13  chr13_40537784     HPrz    C    G        0      0        2 
  13  chr13_40537784     ZBoe    C    G      0.5      1        2 
  13  chr13_40537784     ZGre    C    G        0      0        2 
  13  chr13_40537784     ZHar    C    G        0      0        2 
  13  chr13_40537784   Sample    C    G        0      0        2 
  13  chr13_40539338     AAsi    T    A        0      0        2 
  13  chr13_40539338     AKia    T    A        0      0        2 
  13  chr13_40539338     AOna    T    A        0      0        2 
  13  chr13_40539338     ASom    T    A        0      0        2 
  13  chr13_40539338     HCab    T    A        0      0        2 
  13  chr13_40539338     HPrz    T    A        0      0        2 
  13  chr13_40539338     ZBoe    T    A        0      0        2 
  13  chr13_40539338     ZGre    T    A      0.5      1        2 
  13  chr13_40539338     ZHar    T    A        0      0        2 
  13  chr13_40539338   Sample    T    A        0      0        2 
  13  chr13_40547487     AAsi    G    C        0      0        2 
  13  chr13_40547487     AKia    G    C        0      0        2 
  13  chr13_40547487     AOna    G    C        0      0        2 
  13  chr13_40547487     ASom    G    C        0      0        2 
  13  chr13_40547487     HCab    G    C        1      2        2 
  13  chr13_40547487     HPrz    G    C        1      2        2 
  13  chr13_40547487     ZBoe    G    C        0      0        2 
  13  chr13_40547487     ZGre    G    C        0      0        2 
  13  chr13_40547487     ZHar    G    C        0      0        2 
  13  chr13_40547487   Sample    G    C        0      0        2 
  13  chr13_40551652     AAsi    T    A        0      0        2 
  13  chr13_40551652     AKia    T    A        0      0        2 
  13  chr13_40551652     AOna    T    A        0      0        2 
  13  chr13_40551652     ASom    T    A        0      0        2 
  13  chr13_40551652     HCab    T    A        0      0        2 
  13  chr13_40551652     HPrz    T    A        0      0        2 
  13  chr13_40551652     ZBoe    T    A        0      0        2 
  13  chr13_40551652     ZGre    T    A        1      2        2 
  13  chr13_40551652     ZHar    T    A        0      0        2 
  13  chr13_40551652   Sample    T    A        0      0        2 
  13  chr13_40564082     AAsi    G    C        0      0        2 
  13  chr13_40564082     AKia    G    C        0      0        2 
  13  chr13_40564082     AOna    G    C        0      0        2 
  13  chr13_40564082     ASom    G    C        0      0        2 
  13  chr13_40564082     HCab    G    C        0      0        2 
  13  chr13_40564082     HPrz    G    C        0      0        2 
  13  chr13_40564082     ZBoe    G    C        1      2        2 
  13  chr13_40564082     ZGre    G    C        1      2        2 
  13  chr13_40564082     ZHar    G    C        1      2        2 
  13  chr13_40564082   Sample    G    C        0      0        2 
  13  chr13_40581249     AAsi    A    C        0      0        2 
  13  chr13_40581249     AKia    A    C        0      0        2 
  13  chr13_40581249     AOna    A    C        0      0        2 
  13  chr13_40581249     ASom    A    C        0      0        2 
  13  chr13_40581249     HCab    A    C        0      0        2 
  13  chr13_40581249     HPrz    A    C        0      0        2 
  13  chr13_40581249     ZBoe    A    C        1      2        2 
  13  chr13_40581249     ZGre    A    C        0      0        2 
  13  chr13_40581249     ZHar    A    C        0      0        2 
  13  chr13_40581249   Sample    A    C        0      0        2 
  13  chr13_40619469     AAsi    A    C        0      0        2 
  13  chr13_40619469     AKia    A    C        0      0        2 
  13  chr13_40619469     AOna    A    C        0      0        2 
  13  chr13_40619469     ASom    A    C        0      0        2 
  13  chr13_40619469     HCab    A    C        0      0        2 
  13  chr13_40619469     HPrz    A    C        0      0        2 
  13  chr13_40619469     ZBoe    A    C        0      0        2 
  13  chr13_40619469     ZGre    A    C      0.5      1        2 
  13  chr13_40619469     ZHar    A    C        0      0        2 
  13  chr13_40619469   Sample    A    C        0      0        2 
  13  chr13_40635952     AAsi    C    A        0      0        2 
  13  chr13_40635952     AKia    C    A        0      0        2 
  13  chr13_40635952     AOna    C    A        0      0        2 
  13  chr13_40635952     ASom    C    A        0      0        2 
  13  chr13_40635952     HCab    C    A        0      0        2 
  13  chr13_40635952     HPrz    C    A        0      0        2 
  13  chr13_40635952     ZBoe    C    A        0      0        2 
  13  chr13_40635952     ZGre    C    A        1      2        2 
  13  chr13_40635952     ZHar    C    A        0      0        2 
  13  chr13_40635952   Sample    C    A        0      0        2 
  13  chr13_40639895     AAsi    G    C        0      0        2 
  13  chr13_40639895     AKia    G    C        0      0        2 
  13  chr13_40639895     AOna    G    C        0      0        2 
  13  chr13_40639895     ASom    G    C        0      0        2 
  13  chr13_40639895     HCab    G    C        0      0        2 
  13  chr13_40639895     HPrz    G    C        0      0        2 
  13  chr13_40639895     ZBoe    G    C        0      0        2 
  13  chr13_40639895     ZGre    G    C        0      0        2 
  13  chr13_40639895     ZHar    G    C        1      2        2 
  13  chr13_40639895   Sample    G    C        0      0        2 
  13  chr13_40641474     AAsi    A    C        0      0        2 
  13  chr13_40641474     AKia    A    C        0      0        2 
  13  chr13_40641474     AOna    A    C        0      0        2 
  13  chr13_40641474     ASom    A    C        0      0        2 
  13  chr13_40641474     HCab    A    C        0      0        2 
  13  chr13_40641474     HPrz    A    C        0      0        2 
  13  chr13_40641474     ZBoe    A    C      0.5      1        2 
  13  chr13_40641474     ZGre    A    C        0      0        2 
  13  chr13_40641474     ZHar    A    C        0      0        2 
  13  chr13_40641474   Sample    A    C        0      0        2 
  13  chr13_40647256     AAsi    C    A        0      0        2 
  13  chr13_40647256     AKia    C    A        1      2        2 
  13  chr13_40647256     AOna    C    A        0      0        2 
  13  chr13_40647256     ASom    C    A        0      0        2 
  13  chr13_40647256     HCab    C    A        0      0        2 
  13  chr13_40647256     HPrz    C    A        0      0        2 
  13  chr13_40647256     ZBoe    C    A        0      0        2 
  13  chr13_40647256     ZGre    C    A        0      0        2 
  13  chr13_40647256     ZHar    C    A        0      0        2 
  13  chr13_40647256   Sample    C    A        0      0        2 
  13  chr13_40653811     AAsi    G    T        1      2        2 
  13  chr13_40653811     AKia    G    T        0      0        2 
  13  chr13_40653811     AOna    G    T        0      0        2 
  13  chr13_40653811     ASom    G    T        0      0        2 
  13  chr13_40653811     HCab    G    T        0      0        2 
  13  chr13_40653811     HPrz    G    T        0      0        2 
  13  chr13_40653811     ZBoe    G    T        0      0        2 
  13  chr13_40653811     ZGre    G    T        0      0        2 
  13  chr13_40653811     ZHar    G    T        0      0        2 
  13  chr13_40653811   Sample    G    T        1      2        2 
  13  chr13_40732273     AAsi    C    A        0      0        2 
  13  chr13_40732273     AKia    C    A        0      0        2 
  13  chr13_40732273     AOna    C    A        0      0        2 
  13  chr13_40732273     ASom    C    A        0      0        2 
  13  chr13_40732273     HCab    C    A        0      0        2 
  13  chr13_40732273     HPrz    C    A        0      0        2 
  13  chr13_40732273     ZBoe    C    A        1      2        2 
  13  chr13_40732273     ZGre    C    A        1      2        2 
  13  chr13_40732273     ZHar    C    A        1      2        2 
  13  chr13_40732273   Sample    C    A        0      0        2 
  13  chr13_40738194     AAsi    G    C        0      0        2 
  13  chr13_40738194     AKia    G    C        0      0        2 
  13  chr13_40738194     AOna    G    C        0      0        2 
  13  chr13_40738194     ASom    G    C        0      0        2 
  13  chr13_40738194     HCab    G    C        1      2        2 
  13  chr13_40738194     HPrz    G    C        1      2        2 
  13  chr13_40738194     ZBoe    G    C        0      0        2 
  13  chr13_40738194     ZGre    G    C        0      0        2 
  13  chr13_40738194     ZHar    G    C        0      0        2 
  13  chr13_40738194   Sample    G    C        0      0        2 
  13  chr13_40741374     AAsi    C    A        0      0        2 
  13  chr13_40741374     AKia    C    A        1      2        2 
  13  chr13_40741374     AOna    C    A        1      2        2 
  13  chr13_40741374     ASom    C    A        0      0        2 
  13  chr13_40741374     HCab    C    A        0      0        2 
  13  chr13_40741374     HPrz    C    A        0      0        2 
  13  chr13_40741374     ZBoe    C    A        0      0        2 
  13  chr13_40741374     ZGre    C    A        0      0        2 
  13  chr13_40741374     ZHar    C    A        0      0        2 
  13  chr13_40741374   Sample    C    A        0      0        2 
  13  chr13_40754164     AAsi    A    T        1      2        2 
  13  chr13_40754164     AKia    A    T        0      0        2 
  13  chr13_40754164     AOna    A    T        0      0        2 
  13  chr13_40754164     ASom    A    T        1      2        2 
  13  chr13_40754164     HCab    A    T        0      0        2 
  13  chr13_40754164     HPrz    A    T        0      0        2 
  13  chr13_40754164     ZBoe    A    T        0      0        2 
  13  chr13_40754164     ZGre    A    T        0      0        2 
  13  chr13_40754164     ZHar    A    T        0      0        2 
  13  chr13_40754164   Sample    A    T        1      2        2 
  13  chr13_40760240     AAsi    C    G        0      0        2 
  13  chr13_40760240     AKia    C    G        0      0        2 
  13  chr13_40760240     AOna    C    G        0      0        2 
  13  chr13_40760240     ASom    C    G        0      0        2 
  13  chr13_40760240     HCab    C    G        0      0        2 
  13  chr13_40760240     HPrz    C    G        0      0        2 
  13  chr13_40760240     ZBoe    C    G        0      0        2 
  13  chr13_40760240     ZGre    C    G        0      0        2 
  13  chr13_40760240     ZHar    C    G      0.5      1        2 
  13  chr13_40760240   Sample    C    G        0      0        2 
  13  chr13_40788426     AAsi    C    G        0      0        2 
  13  chr13_40788426     AKia    C    G        0      0        2 
  13  chr13_40788426     AOna    C    G        0      0        2 
  13  chr13_40788426     ASom    C    G        0      0        2 
  13  chr13_40788426     HCab    C    G        1      2        2 
  13  chr13_40788426     HPrz    C    G      0.5      1        2 
  13  chr13_40788426     ZBoe    C    G        0      0        2 
  13  chr13_40788426     ZGre    C    G        0      0        2 
  13  chr13_40788426     ZHar    C    G        0      0        2 
  13  chr13_40788426   Sample    C    G        0      0        2 
  13  chr13_40788472     AAsi    A    C        0      0        2 
  13  chr13_40788472     AKia    A    C        0      0        2 
  13  chr13_40788472     AOna    A    C        0      0        2 
  13  chr13_40788472     ASom    A    C        0      0        2 
  13  chr13_40788472     HCab    A    C        1      2        2 
  13  chr13_40788472     HPrz    A    C        1      2        2 
  13  chr13_40788472     ZBoe    A    C        0      0        2 
  13  chr13_40788472     ZGre    A    C        0      0        2 
  13  chr13_40788472     ZHar    A    C        0      0        2 
  13  chr13_40788472   Sample    A    C        0      0        2 
  13  chr13_40789581     AAsi    C    G        0      0        2 
  13  chr13_40789581     AKia    C    G        0      0        2 
  13  chr13_40789581     AOna    C    G        0      0        2 
  13  chr13_40789581     ASom    C    G        1      2        2 
  13  chr13_40789581     HCab    C    G        0      0        2 
  13  chr13_40789581     HPrz    C    G        0      0        2 
  13  chr13_40789581     ZBoe    C    G        0      0        2 
  13  chr13_40789581     ZGre    C    G        0      0        2 
  13  chr13_40789581     ZHar    C    G        0      0        2 
  13  chr13_40789581   Sample    C    G        0      0        2 
  13  chr13_40792038     AAsi    A    T        0      0        2 
  13  chr13_40792038     AKia    A    T        0      0        2 
  13  chr13_40792038     AOna    A    T        0      0        2 
  13  chr13_40792038     ASom    A    T        0      0        2 
  13  chr13_40792038     HCab    A    T        1      2        2 
  13  chr13_40792038     HPrz    A    T        1      2        2 
  13  chr13_40792038     ZBoe    A    T        0      0        2 
  13  chr13_40792038     ZGre    A    T        0      0        2 
  13  chr13_40792038     ZHar    A    T        0      0        2 
  13  chr13_40792038   Sample    A    T        0      0        2 
  13  chr13_40808582     AAsi    A    T        0      0        2 
  13  chr13_40808582     AKia    A    T        0      0        2 
  13  chr13_40808582     AOna    A    T        0      0        2 
  13  chr13_40808582     ASom    A    T        1      2        2 
  13  chr13_40808582     HCab    A    T        0      0        2 
  13  chr13_40808582     HPrz    A    T        0      0        2 
  13  chr13_40808582     ZBoe    A    T        0      0        2 
  13  chr13_40808582     ZGre    A    T        0      0        2 
  13  chr13_40808582     ZHar    A    T        0      0        2 
  13  chr13_40808582   Sample    A    T        1      2        2 
  13  chr13_40872564     AAsi    C    G        0      0        2 
  13  chr13_40872564     AKia    C    G        0      0        2 
  13  chr13_40872564     AOna    C    G        0      0        2 
  13  chr13_40872564     ASom    C    G        1      2        2 
  13  chr13_40872564     HCab    C    G        0      0        2 
  13  chr13_40872564     HPrz    C    G        0      0        2 
  13  chr13_40872564     ZBoe    C    G        0      0        2 
  13  chr13_40872564     ZGre    C    G        0      0        2 
  13  chr13_40872564     ZHar    C    G        0      0        2 
  13  chr13_40872564   Sample    C    G        0      0        2 
  13  chr13_40877583     AAsi    A    C        0      0        2 
  13  chr13_40877583     AKia    A    C      0.5      1        2 
  13  chr13_40877583     AOna    A    C        0      0        2 
  13  chr13_40877583     ASom    A    C        0      0        2 
  13  chr13_40877583     HCab    A    C        0      0        2 
  13  chr13_40877583     HPrz    A    C        0      0        2 
  13  chr13_40877583     ZBoe    A    C        0      0        2 
  13  chr13_40877583     ZGre    A    C        0      0        2 
  13  chr13_40877583     ZHar    A    C        0      0        2 
  13  chr13_40877583   Sample    A    C        0      0        2 
  13  chr13_40920009     AAsi    T    A        0      0        2 
  13  chr13_40920009     AKia    T    A        0      0        2 
  13  chr13_40920009     AOna    T    A        0      0        2 
  13  chr13_40920009     ASom    T    A        0      0        2 
  13  chr13_40920009     HCab    T    A        1      2        2 
  13  chr13_40920009     HPrz    T    A        1      2        2 
  13  chr13_40920009     ZBoe    T    A        0      0        2 
  13  chr13_40920009     ZGre    T    A        0      0        2 
  13  chr13_40920009     ZHar    T    A        0      0        2 
  13  chr13_40920009   Sample    T    A        0      0        2 
  13  chr13_40934516     AAsi    T    G        0      0        2 
  13  chr13_40934516     AKia    T    G        0      0        2 
  13  chr13_40934516     AOna    T    G        0      0        2 
  13  chr13_40934516     ASom    T    G        0      0        2 
  13  chr13_40934516     HCab    T    G        0      0        2 
  13  chr13_40934516     HPrz    T    G        0      0        2 
  13  chr13_40934516     ZBoe    T    G        1      2        2 
  13  chr13_40934516     ZGre    T    G        0      0        2 
  13  chr13_40934516     ZHar    T    G        0      0        2 
  13  chr13_40934516   Sample    T    G        0      0        2 
  13  chr13_40941828     AAsi    C    G        0      0        2 
  13  chr13_40941828     AKia    C    G        0      0        2 
  13  chr13_40941828     AOna    C    G        0      0        2 
  13  chr13_40941828     ASom    C    G        0      0        2 
  13  chr13_40941828     HCab    C    G        1      2        2 
  13  chr13_40941828     HPrz    C    G        1      2        2 
  13  chr13_40941828     ZBoe    C    G        0      0        2 
  13  chr13_40941828     ZGre    C    G        0      0        2 
  13  chr13_40941828     ZHar    C    G        0      0        2 
  13  chr13_40941828   Sample    C    G        0      0        2 
  13  chr13_40965602     AAsi    A    C        1      2        2 
  13  chr13_40965602     AKia    A    C        0      0        2 
  13  chr13_40965602     AOna    A    C      0.5      1        2 
  13  chr13_40965602     ASom    A    C        1      2        2 
  13  chr13_40965602     HCab    A    C        0      0        2 
  13  chr13_40965602     HPrz    A    C        0      0        2 
  13  chr13_40965602     ZBoe    A    C        0      0        2 
  13  chr13_40965602     ZGre    A    C        0      0        2 
  13  chr13_40965602     ZHar    A    C        0      0        2 
  13  chr13_40965602   Sample    A    C        1      2        2 
  13  chr13_40970007     AAsi    T    A        0      0        2 
  13  chr13_40970007     AKia    T    A        0      0        2 
  13  chr13_40970007     AOna    T    A        0      0        2 
  13  chr13_40970007     ASom    T    A        0      0        2 
  13  chr13_40970007     HCab    T    A        0      0        2 
  13  chr13_40970007     HPrz    T    A        0      0        2 
  13  chr13_40970007     ZBoe    T    A        0      0        2 
  13  chr13_40970007     ZGre    T    A        0      0        2 
  13  chr13_40970007     ZHar    T    A      0.5      1        2 
  13  chr13_40970007   Sample    T    A        0      0        2 
  13  chr13_41012550     AAsi    C    G        0      0        2 
  13  chr13_41012550     AKia    C    G        0      0        2 
  13  chr13_41012550     AOna    C    G        0      0        2 
  13  chr13_41012550     ASom    C    G        0      0        2 
  13  chr13_41012550     HCab    C    G        0      0        2 
  13  chr13_41012550     HPrz    C    G        0      0        2 
  13  chr13_41012550     ZBoe    C    G        1      2        2 
  13  chr13_41012550     ZGre    C    G        0      0        2 
  13  chr13_41012550     ZHar    C    G        1      2        2 
  13  chr13_41012550   Sample    C    G        0      0        2 
  13  chr13_41023483     AAsi    G    C        0      0        2 
  13  chr13_41023483     AKia    G    C        0      0        2 
  13  chr13_41023483     AOna    G    C        0      0        2 
  13  chr13_41023483     ASom    G    C        0      0        2 
  13  chr13_41023483     HCab    G    C        0      0        2 
  13  chr13_41023483     HPrz    G    C        0      0        2 
  13  chr13_41023483     ZBoe    G    C        1      2        2 
  13  chr13_41023483     ZGre    G    C        0      0        2 
  13  chr13_41023483     ZHar    G    C        0      0        2 
  13  chr13_41023483   Sample    G    C        0      0        2 
  13  chr13_41045695     AAsi    G    C        0      0        2 
  13  chr13_41045695     AKia    G    C        0      0        2 
  13  chr13_41045695     AOna    G    C        0      0        2 
  13  chr13_41045695     ASom    G    C        0      0        2 
  13  chr13_41045695     HCab    G    C      0.5      1        2 
  13  chr13_41045695     HPrz    G    C        1      2        2 
  13  chr13_41045695     ZBoe    G    C        0      0        2 
  13  chr13_41045695     ZGre    G    C        0      0        2 
  13  chr13_41045695     ZHar    G    C        0      0        2 
  13  chr13_41045695   Sample    G    C        0      0        2 
  13  chr13_41106195     AAsi    T    A        0      0        2 
  13  chr13_41106195     AKia    T    A        0      0        2 
  13  chr13_41106195     AOna    T    A      0.5      1        2 
  13  chr13_41106195     ASom    T    A        0      0        2 
  13  chr13_41106195     HCab    T    A        0      0        2 
  13  chr13_41106195     HPrz    T    A        0      0        2 
  13  chr13_41106195     ZBoe    T    A        0      0        2 
  13  chr13_41106195     ZGre    T    A        0      0        2 
  13  chr13_41106195     ZHar    T    A        0      0        2 
  13  chr13_41106195   Sample    T    A        0      0        2 
  13  chr13_41108961     AAsi    G    T        0      0        2 
  13  chr13_41108961     AKia    G    T        0      0        2 
  13  chr13_41108961     AOna    G    T        0      0        2 
  13  chr13_41108961     ASom    G    T        0      0        2 
  13  chr13_41108961     HCab    G    T        0      0        2 
  13  chr13_41108961     HPrz    G    T        0      0        2 
  13  chr13_41108961     ZBoe    G    T        1      2        2 
  13  chr13_41108961     ZGre    G    T        0      0        2 
  13  chr13_41108961     ZHar    G    T        0      0        2 
  13  chr13_41108961   Sample    G    T        0      0        2 
  13  chr13_41125076     AAsi    C    G        0      0        2 
  13  chr13_41125076     AKia    C    G        0      0        2 
  13  chr13_41125076     AOna    C    G        0      0        2 
  13  chr13_41125076     ASom    C    G        0      0        2 
  13  chr13_41125076     HCab    C    G        0      0        2 
  13  chr13_41125076     HPrz    C    G        0      0        2 
  13  chr13_41125076     ZBoe    C    G      0.5      1        2 
  13  chr13_41125076     ZGre    C    G        0      0        2 
  13  chr13_41125076     ZHar    C    G        0      0        2 
  13  chr13_41125076   Sample    C    G        0      0        2 
  13  chr13_41125546     AAsi    A    C        1      2        2 
  13  chr13_41125546     AKia    A    C        0      0        2 
  13  chr13_41125546     AOna    A    C        0      0        2 
  13  chr13_41125546     ASom    A    C        0      0        2 
  13  chr13_41125546     HCab    A    C        0      0        2 
  13  chr13_41125546     HPrz    A    C        0      0        2 
  13  chr13_41125546     ZBoe    A    C        0      0        2 
  13  chr13_41125546     ZGre    A    C        0      0        2 
  13  chr13_41125546     ZHar    A    C        0      0        2 
  13  chr13_41125546   Sample    A    C        1      2        2 
  13  chr13_41146865     AAsi    T    G        1      2        2 
  13  chr13_41146865     AKia    T    G        0      0        2 
  13  chr13_41146865     AOna    T    G        0      0        2 
  13  chr13_41146865     ASom    T    G        1      2        2 
  13  chr13_41146865     HCab    T    G        0      0        2 
  13  chr13_41146865     HPrz    T    G        0      0        2 
  13  chr13_41146865     ZBoe    T    G        0      0        2 
  13  chr13_41146865     ZGre    T    G        0      0        2 
  13  chr13_41146865     ZHar    T    G        0      0        2 
  13  chr13_41146865   Sample    T    G        1      2        2 
  13  chr13_41163769     AAsi    G    C        0      0        2 
  13  chr13_41163769     AKia    G    C        0      0        2 
  13  chr13_41163769     AOna    G    C        0      0        2 
  13  chr13_41163769     ASom    G    C        0      0        2 
  13  chr13_41163769     HCab    G    C        0      0        2 
  13  chr13_41163769     HPrz    G    C        0      0        2 
  13  chr13_41163769     ZBoe    G    C        0      0        2 
  13  chr13_41163769     ZGre    G    C        0      0        2 
  13  chr13_41163769     ZHar    G    C        1      2        2 
  13  chr13_41163769   Sample    G    C        0      0        2 
  13  chr13_41177600     AAsi    T    A        0      0        2 
  13  chr13_41177600     AKia    T    A        0      0        2 
  13  chr13_41177600     AOna    T    A        0      0        2 
  13  chr13_41177600     ASom    T    A        0      0        2 
  13  chr13_41177600     HCab    T    A        1      2        2 
  13  chr13_41177600     HPrz    T    A        1      2        2 
  13  chr13_41177600     ZBoe    T    A        0      0        2 
  13  chr13_41177600     ZGre    T    A        0      0        2 
  13  chr13_41177600     ZHar    T    A        0      0        2 
  13  chr13_41177600   Sample    T    A        0      0        2 
  13  chr13_41178443     AAsi    C    G        0      0        2 
  13  chr13_41178443     AKia    C    G        1      2        2 
  13  chr13_41178443     AOna    C    G      0.5      1        2 
  13  chr13_41178443     ASom    C    G        0      0        2 
  13  chr13_41178443     HCab    C    G        0      0        2 
  13  chr13_41178443     HPrz    C    G        0      0        2 
  13  chr13_41178443     ZBoe    C    G        0      0        2 
  13  chr13_41178443     ZGre    C    G        0      0        2 
  13  chr13_41178443     ZHar    C    G        0      0        2 
  13  chr13_41178443   Sample    C    G        0      0        2 
  13  chr13_41186085     AAsi    A    T        0      0        2 
  13  chr13_41186085     AKia    A    T        0      0        2 
  13  chr13_41186085     AOna    A    T        0      0        2 
  13  chr13_41186085     ASom    A    T        0      0        2 
  13  chr13_41186085     HCab    A    T        1      2        2 
  13  chr13_41186085     HPrz    A    T        1      2        2 
  13  chr13_41186085     ZBoe    A    T        0      0        2 
  13  chr13_41186085     ZGre    A    T        0      0        2 
  13  chr13_41186085     ZHar    A    T        0      0        2 
  13  chr13_41186085   Sample    A    T        0      0        2 
  13  chr13_41188191     AAsi    C    A        0      0        2 
  13  chr13_41188191     AKia    C    A        0      0        2 
  13  chr13_41188191     AOna    C    A        0      0        2 
  13  chr13_41188191     ASom    C    A        0      0        2 
  13  chr13_41188191     HCab    C    A        0      0        2 
  13  chr13_41188191     HPrz    C    A        0      0        2 
  13  chr13_41188191     ZBoe    C    A        0      0        2 
  13  chr13_41188191     ZGre    C    A        0      0        2 
  13  chr13_41188191     ZHar    C    A        1      2        2 
  13  chr13_41188191   Sample    C    A        0      0        2 
  13  chr13_41212151     AAsi    G    T        0      0        2 
  13  chr13_41212151     AKia    G    T        0      0        2 
  13  chr13_41212151     AOna    G    T        0      0        2 
  13  chr13_41212151     ASom    G    T        0      0        2 
  13  chr13_41212151     HCab    G    T        0      0        2 
  13  chr13_41212151     HPrz    G    T        0      0        2 
  13  chr13_41212151     ZBoe    G    T        0      0        2 
  13  chr13_41212151     ZGre    G    T      0.5      1        2 
  13  chr13_41212151     ZHar    G    T        0      0        2 
  13  chr13_41212151   Sample    G    T        0      0        2 
  13  chr13_41221282     AAsi    G    C        0      0        2 
  13  chr13_41221282     AKia    G    C        0      0        2 
  13  chr13_41221282     AOna    G    C      0.5      1        2 
  13  chr13_41221282     ASom    G    C        0      0        2 
  13  chr13_41221282     HCab    G    C        0      0        2 
  13  chr13_41221282     HPrz    G    C        0      0        2 
  13  chr13_41221282     ZBoe    G    C        0      0        2 
  13  chr13_41221282     ZGre    G    C        0      0        2 
  13  chr13_41221282     ZHar    G    C        0      0        2 
  13  chr13_41221282   Sample    G    C        0      0        2 
  13  chr13_41234638     AAsi    C    A        0      0        2 
  13  chr13_41234638     AKia    C    A        0      0        2 
  13  chr13_41234638     AOna    C    A        0      0        2 
  13  chr13_41234638     ASom    C    A        0      0        2 
  13  chr13_41234638     HCab    C    A        0      0        2 
  13  chr13_41234638     HPrz    C    A        0      0        2 
  13  chr13_41234638     ZBoe    C    A      0.5      1        2 
  13  chr13_41234638     ZGre    C    A        0      0        2 
  13  chr13_41234638     ZHar    C    A        0      0        2 
  13  chr13_41234638   Sample    C    A        0      0        2 
  13  chr13_41257736     AAsi    T    G        0      0        2 
  13  chr13_41257736     AKia    T    G      0.5      1        2 
  13  chr13_41257736     AOna    T    G        0      0        2 
  13  chr13_41257736     ASom    T    G        0      0        2 
  13  chr13_41257736     HCab    T    G        0      0        2 
  13  chr13_41257736     HPrz    T    G        0      0        2 
  13  chr13_41257736     ZBoe    T    G        0      0        2 
  13  chr13_41257736     ZGre    T    G        0      0        2 
  13  chr13_41257736     ZHar    T    G        0      0        2 
  13  chr13_41257736   Sample    T    G        0      0        2 
  13  chr13_41285457     AAsi    A    C        0      0        2 
  13  chr13_41285457     AKia    A    C        0      0        2 
  13  chr13_41285457     AOna    A    C        0      0        2 
  13  chr13_41285457     ASom    A    C        0      0        2 
  13  chr13_41285457     HCab    A    C        0      0        2 
  13  chr13_41285457     HPrz    A    C        0      0        2 
  13  chr13_41285457     ZBoe    A    C      0.5      1        2 
  13  chr13_41285457     ZGre    A    C        0      0        2 
  13  chr13_41285457     ZHar    A    C        0      0        2 
  13  chr13_41285457   Sample    A    C        0      0        2 
  13  chr13_41296460     AAsi    C    A        0      0        2 
  13  chr13_41296460     AKia    C    A        1      2        2 
  13  chr13_41296460     AOna    C    A        1      2        2 
  13  chr13_41296460     ASom    C    A        0      0        2 
  13  chr13_41296460     HCab    C    A        0      0        2 
  13  chr13_41296460     HPrz    C    A        0      0        2 
  13  chr13_41296460     ZBoe    C    A        0      0        2 
  13  chr13_41296460     ZGre    C    A        0      0        2 
  13  chr13_41296460     ZHar    C    A        0      0        2 
  13  chr13_41296460   Sample    C    A        0      0        2 
  13  chr13_41322467     AAsi    C    A        0      0        2 
  13  chr13_41322467     AKia    C    A        0      0        2 
  13  chr13_41322467     AOna    C    A        0      0        2 
  13  chr13_41322467     ASom    C    A        0      0        2 
  13  chr13_41322467     HCab    C    A        0      0        2 
  13  chr13_41322467     HPrz    C    A        0      0        2 
  13  chr13_41322467     ZBoe    C    A        0      0        2 
  13  chr13_41322467     ZGre    C    A        1      2        2 
  13  chr13_41322467     ZHar    C    A        0      0        2 
  13  chr13_41322467   Sample    C    A        0      0        2 
  13  chr13_41351455     AAsi    C    G        0      0        2 
  13  chr13_41351455     AKia    C    G        0      0        2 
  13  chr13_41351455     AOna    C    G        0      0        2 
  13  chr13_41351455     ASom    C    G        0      0        2 
  13  chr13_41351455     HCab    C    G        1      2        2 
  13  chr13_41351455     HPrz    C    G      0.5      1        2 
  13  chr13_41351455     ZBoe    C    G        0      0        2 
  13  chr13_41351455     ZGre    C    G        0      0        2 
  13  chr13_41351455     ZHar    C    G        0      0        2 
  13  chr13_41351455   Sample    C    G        0      0        2 
  13  chr13_41371174     AAsi    T    G        0      0        2 
  13  chr13_41371174     AKia    T    G        0      0        2 
  13  chr13_41371174     AOna    T    G      0.5      1        2 
  13  chr13_41371174     ASom    T    G        0      0        2 
  13  chr13_41371174     HCab    T    G        0      0        2 
  13  chr13_41371174     HPrz    T    G        0      0        2 
  13  chr13_41371174     ZBoe    T    G        0      0        2 
  13  chr13_41371174     ZGre    T    G        0      0        2 
  13  chr13_41371174     ZHar    T    G        0      0        2 
  13  chr13_41371174   Sample    T    G        0      0        2 
  13  chr13_41440237     AAsi    G    T        0      0        2 
  13  chr13_41440237     AKia    G    T        0      0        2 
  13  chr13_41440237     AOna    G    T        0      0        2 
  13  chr13_41440237     ASom    G    T        0      0        2 
  13  chr13_41440237     HCab    G    T        0      0        2 
  13  chr13_41440237     HPrz    G    T        0      0        2 
  13  chr13_41440237     ZBoe    G    T        0      0        2 
  13  chr13_41440237     ZGre    G    T      0.5      1        2 
  13  chr13_41440237     ZHar    G    T        0      0        2 
  13  chr13_41440237   Sample    G    T        0      0        2 
  13  chr13_41473923     AAsi    A    C        0      0        2 
  13  chr13_41473923     AKia    A    C        0      0        2 
  13  chr13_41473923     AOna    A    C        0      0        2 
  13  chr13_41473923     ASom    A    C        0      0        2 
  13  chr13_41473923     HCab    A    C        1      2        2 
  13  chr13_41473923     HPrz    A    C        1      2        2 
  13  chr13_41473923     ZBoe    A    C        0      0        2 
  13  chr13_41473923     ZGre    A    C        0      0        2 
  13  chr13_41473923     ZHar    A    C        0      0        2 
  13  chr13_41473923   Sample    A    C        0      0        2 
  13  chr13_41532965     AAsi    C    G        0      0        2 
  13  chr13_41532965     AKia    C    G        0      0        2 
  13  chr13_41532965     AOna    C    G        0      0        2 
  13  chr13_41532965     ASom    C    G        0      0        2 
  13  chr13_41532965     HCab    C    G        0      0        2 
  13  chr13_41532965     HPrz    C    G        0      0        2 
  13  chr13_41532965     ZBoe    C    G        0      0        2 
  13  chr13_41532965     ZGre    C    G      0.5      1        2 
  13  chr13_41532965     ZHar    C    G        0      0        2 
  13  chr13_41532965   Sample    C    G        0      0        2 
  13  chr13_41566840     AAsi    C    G        0      0        2 
  13  chr13_41566840     AKia    C    G        0      0        2 
  13  chr13_41566840     AOna    C    G      0.5      1        2 
  13  chr13_41566840     ASom    C    G        0      0        2 
  13  chr13_41566840     HCab    C    G        0      0        2 
  13  chr13_41566840     HPrz    C    G        0      0        2 
  13  chr13_41566840     ZBoe    C    G        0      0        2 
  13  chr13_41566840     ZGre    C    G        0      0        2 
  13  chr13_41566840     ZHar    C    G        0      0        2 
  13  chr13_41566840   Sample    C    G        0      0        2 
  13  chr13_41570968     AAsi    T    G        0      0        2 
  13  chr13_41570968     AKia    T    G        0      0        2 
  13  chr13_41570968     AOna    T    G        0      0        2 
  13  chr13_41570968     ASom    T    G        0      0        2 
  13  chr13_41570968     HCab    T    G        0      0        2 
  13  chr13_41570968     HPrz    T    G      0.5      1        2 
  13  chr13_41570968     ZBoe    T    G        0      0        2 
  13  chr13_41570968     ZGre    T    G        0      0        2 
  13  chr13_41570968     ZHar    T    G        0      0        2 
  13  chr13_41570968   Sample    T    G        0      0        2 
  13  chr13_41571237     AAsi    T    G      0.5      1        2 
  13  chr13_41571237     AKia    T    G        0      0        2 
  13  chr13_41571237     AOna    T    G        0      0        2 
  13  chr13_41571237     ASom    T    G        1      2        2 
  13  chr13_41571237     HCab    T    G        0      0        2 
  13  chr13_41571237     HPrz    T    G        0      0        2 
  13  chr13_41571237     ZBoe    T    G        0      0        2 
  13  chr13_41571237     ZGre    T    G        0      0        2 
  13  chr13_41571237     ZHar    T    G        0      0        2 
  13  chr13_41571237   Sample    T    G        0      0        2 
  13  chr13_41578456     AAsi    A    C        0      0        2 
  13  chr13_41578456     AKia    A    C        0      0        2 
  13  chr13_41578456     AOna    A    C        0      0        2 
  13  chr13_41578456     ASom    A    C        1      2        2 
  13  chr13_41578456     HCab    A    C        0      0        2 
  13  chr13_41578456     HPrz    A    C        0      0        2 
  13  chr13_41578456     ZBoe    A    C        0      0        2 
  13  chr13_41578456     ZGre    A    C        0      0        2 
  13  chr13_41578456     ZHar    A    C        0      0        2 
  13  chr13_41578456   Sample    A    C        0      0        2 
  13  chr13_41578625     AAsi    A    C        0      0        2 
  13  chr13_41578625     AKia    A    C        0      0        2 
  13  chr13_41578625     AOna    A    C        0      0        2 
  13  chr13_41578625     ASom    A    C        0      0        2 
  13  chr13_41578625     HCab    A    C        0      0        2 
  13  chr13_41578625     HPrz    A    C        0      0        2 
  13  chr13_41578625     ZBoe    A    C      0.5      1        2 
  13  chr13_41578625     ZGre    A    C        0      0        2 
  13  chr13_41578625     ZHar    A    C        0      0        2 
  13  chr13_41578625   Sample    A    C        0      0        2 
  13  chr13_41613097     AAsi    C    G        0      0        2 
  13  chr13_41613097     AKia    C    G        0      0        2 
  13  chr13_41613097     AOna    C    G        0      0        2 
  13  chr13_41613097     ASom    C    G        0      0        2 
  13  chr13_41613097     HCab    C    G        1      2        2 
  13  chr13_41613097     HPrz    C    G        1      2        2 
  13  chr13_41613097     ZBoe    C    G        0      0        2 
  13  chr13_41613097     ZGre    C    G        0      0        2 
  13  chr13_41613097     ZHar    C    G        0      0        2 
  13  chr13_41613097   Sample    C    G        0      0        2 
  13  chr13_41621554     AAsi    G    C        0      0        2 
  13  chr13_41621554     AKia    G    C        0      0        2 
  13  chr13_41621554     AOna    G    C        0      0        2 
  13  chr13_41621554     ASom    G    C        0      0        2 
  13  chr13_41621554     HCab    G    C        0      0        2 
  13  chr13_41621554     HPrz    G    C      0.5      1        2 
  13  chr13_41621554     ZBoe    G    C        0      0        2 
  13  chr13_41621554     ZGre    G    C        0      0        2 
  13  chr13_41621554     ZHar    G    C        0      0        2 
  13  chr13_41621554   Sample    G    C        0      0        2 
  13  chr13_41678065     AAsi    G    C        0      0        2 
  13  chr13_41678065     AKia    G    C        0      0        2 
  13  chr13_41678065     AOna    G    C        1      2        2 
  13  chr13_41678065     ASom    G    C        0      0        2 
  13  chr13_41678065     HCab    G    C        0      0        2 
  13  chr13_41678065     HPrz    G    C        0      0        2 
  13  chr13_41678065     ZBoe    G    C        0      0        2 
  13  chr13_41678065     ZGre    G    C        0      0        2 
  13  chr13_41678065     ZHar    G    C        0      0        2 
  13  chr13_41678065   Sample    G    C        0      0        2 
  13  chr13_41683094     AAsi    G    C        0      0        2 
  13  chr13_41683094     AKia    G    C        0      0        2 
  13  chr13_41683094     AOna    G    C        0      0        2 
  13  chr13_41683094     ASom    G    C        0      0        2 
  13  chr13_41683094     HCab    G    C        1      2        2 
  13  chr13_41683094     HPrz    G    C        1      2        2 
  13  chr13_41683094     ZBoe    G    C        0      0        2 
  13  chr13_41683094     ZGre    G    C        0      0        2 
  13  chr13_41683094     ZHar    G    C        0      0        2 
  13  chr13_41683094   Sample    G    C        0      0        2 
  13  chr13_41685679     AAsi    T    G        0      0        2 
  13  chr13_41685679     AKia    T    G        0      0        2 
  13  chr13_41685679     AOna    T    G      0.5      1        2 
  13  chr13_41685679     ASom    T    G        0      0        2 
  13  chr13_41685679     HCab    T    G        0      0        2 
  13  chr13_41685679     HPrz    T    G        0      0        2 
  13  chr13_41685679     ZBoe    T    G        0      0        2 
  13  chr13_41685679     ZGre    T    G        0      0        2 
  13  chr13_41685679     ZHar    T    G        0      0        2 
  13  chr13_41685679   Sample    T    G        0      0        2 
  13  chr13_41685702     AAsi    G    T        0      0        2 
  13  chr13_41685702     AKia    G    T        0      0        2 
  13  chr13_41685702     AOna    G    T        0      0        2 
  13  chr13_41685702     ASom    G    T        0      0        2 
  13  chr13_41685702     HCab    G    T        1      2        2 
  13  chr13_41685702     HPrz    G    T        1      2        2 
  13  chr13_41685702     ZBoe    G    T        0      0        2 
  13  chr13_41685702     ZGre    G    T        0      0        2 
  13  chr13_41685702     ZHar    G    T        0      0        2 
  13  chr13_41685702   Sample    G    T        0      0        2 
  13  chr13_41691791     AAsi    G    C        0      0        2 
  13  chr13_41691791     AKia    G    C        0      0        2 
  13  chr13_41691791     AOna    G    C        0      0        2 
  13  chr13_41691791     ASom    G    C        0      0        2 
  13  chr13_41691791     HCab    G    C        1      2        2 
  13  chr13_41691791     HPrz    G    C        1      2        2 
  13  chr13_41691791     ZBoe    G    C        0      0        2 
  13  chr13_41691791     ZGre    G    C        0      0        2 
  13  chr13_41691791     ZHar    G    C        0      0        2 
  13  chr13_41691791   Sample    G    C        0      0        2 
  13  chr13_41715566     AAsi    G    T        0      0        2 
  13  chr13_41715566     AKia    G    T        0      0        2 
  13  chr13_41715566     AOna    G    T        0      0        2 
  13  chr13_41715566     ASom    G    T        0      0        2 
  13  chr13_41715566     HCab    G    T        1      2        2 
  13  chr13_41715566     HPrz    G    T        1      2        2 
  13  chr13_41715566     ZBoe    G    T        0      0        2 
  13  chr13_41715566     ZGre    G    T        0      0        2 
  13  chr13_41715566     ZHar    G    T        0      0        2 
  13  chr13_41715566   Sample    G    T        0      0        2 
  13  chr13_41721427     AAsi    G    T        0      0        2 
  13  chr13_41721427     AKia    G    T        0      0        2 
  13  chr13_41721427     AOna    G    T        0      0        2 
  13  chr13_41721427     ASom    G    T        0      0        2 
  13  chr13_41721427     HCab    G    T        1      2        2 
  13  chr13_41721427     HPrz    G    T        1      2        2 
  13  chr13_41721427     ZBoe    G    T        0      0        2 
  13  chr13_41721427     ZGre    G    T        0      0        2 
  13  chr13_41721427     ZHar    G    T        0      0        2 
  13  chr13_41721427   Sample    G    T        0      0        2 
  13  chr13_41743099     AAsi    A    C        0      0        2 
  13  chr13_41743099     AKia    A    C        0      0        2 
  13  chr13_41743099     AOna    A    C        0      0        2 
  13  chr13_41743099     ASom    A    C        0      0        2 
  13  chr13_41743099     HCab    A    C        0      0        2 
  13  chr13_41743099     HPrz    A    C        0      0        2 
  13  chr13_41743099     ZBoe    A    C        1      2        2 
  13  chr13_41743099     ZGre    A    C        0      0        2 
  13  chr13_41743099     ZHar    A    C        0      0        2 
  13  chr13_41743099   Sample    A    C        0      0        2 
  13  chr13_41772131     AAsi    T    G        0      0        2 
  13  chr13_41772131     AKia    T    G        0      0        2 
  13  chr13_41772131     AOna    T    G        0      0        2 
  13  chr13_41772131     ASom    T    G        0      0        2 
  13  chr13_41772131     HCab    T    G        1      2        2 
  13  chr13_41772131     HPrz    T    G        1      2        2 
  13  chr13_41772131     ZBoe    T    G        0      0        2 
  13  chr13_41772131     ZGre    T    G        0      0        2 
  13  chr13_41772131     ZHar    T    G        0      0        2 
  13  chr13_41772131   Sample    T    G        0      0        2 
  13  chr13_41775706     AAsi    G    C        0      0        2 
  13  chr13_41775706     AKia    G    C        0      0        2 
  13  chr13_41775706     AOna    G    C        0      0        2 
  13  chr13_41775706     ASom    G    C        0      0        2 
  13  chr13_41775706     HCab    G    C        0      0        2 
  13  chr13_41775706     HPrz    G    C        0      0        2 
  13  chr13_41775706     ZBoe    G    C        1      2        2 
  13  chr13_41775706     ZGre    G    C        0      0        2 
  13  chr13_41775706     ZHar    G    C        0      0        2 
  13  chr13_41775706   Sample    G    C        0      0        2 
  13  chr13_41781032     AAsi    C    G        0      0        2 
  13  chr13_41781032     AKia    C    G        0      0        2 
  13  chr13_41781032     AOna    C    G        0      0        2 
  13  chr13_41781032     ASom    C    G        0      0        2 
  13  chr13_41781032     HCab    C    G        0      0        2 
  13  chr13_41781032     HPrz    C    G        0      0        2 
  13  chr13_41781032     ZBoe    C    G      0.5      1        2 
  13  chr13_41781032     ZGre    C    G        0      0        2 
  13  chr13_41781032     ZHar    C    G        0      0        2 
  13  chr13_41781032   Sample    C    G        0      0        2 
  13  chr13_41793937     AAsi    T    G        0      0        2 
  13  chr13_41793937     AKia    T    G        0      0        2 
  13  chr13_41793937     AOna    T    G        0      0        2 
  13  chr13_41793937     ASom    T    G        0      0        2 
  13  chr13_41793937     HCab    T    G      0.5      1        2 
  13  chr13_41793937     HPrz    T    G        0      0        2 
  13  chr13_41793937     ZBoe    T    G        0      0        2 
  13  chr13_41793937     ZGre    T    G        0      0        2 
  13  chr13_41793937     ZHar    T    G        0      0        2 
  13  chr13_41793937   Sample    T    G        0      0        2 
  13  chr13_41803453     AAsi    G    C        0      0        2 
  13  chr13_41803453     AKia    G    C        0      0        2 
  13  chr13_41803453     AOna    G    C      0.5      1        2 
  13  chr13_41803453     ASom    G    C        0      0        2 
  13  chr13_41803453     HCab    G    C        0      0        2 
  13  chr13_41803453     HPrz    G    C        0      0        2 
  13  chr13_41803453     ZBoe    G    C        0      0        2 
  13  chr13_41803453     ZGre    G    C        0      0        2 
  13  chr13_41803453     ZHar    G    C        0      0        2 
  13  chr13_41803453   Sample    G    C        0      0        2 
  13  chr13_41805893     AAsi    G    T        0      0        2 
  13  chr13_41805893     AKia    G    T        1      2        2 
  13  chr13_41805893     AOna    G    T        0      0        2 
  13  chr13_41805893     ASom    G    T        0      0        2 
  13  chr13_41805893     HCab    G    T        0      0        2 
  13  chr13_41805893     HPrz    G    T        0      0        2 
  13  chr13_41805893     ZBoe    G    T        0      0        2 
  13  chr13_41805893     ZGre    G    T        0      0        2 
  13  chr13_41805893     ZHar    G    T        0      0        2 
  13  chr13_41805893   Sample    G    T        0      0        2 
  13  chr13_41832942     AAsi    A    T        0      0        2 
  13  chr13_41832942     AKia    A    T        0      0        2 
  13  chr13_41832942     AOna    A    T        1      2        2 
  13  chr13_41832942     ASom    A    T        0      0        2 
  13  chr13_41832942     HCab    A    T        0      0        2 
  13  chr13_41832942     HPrz    A    T        0      0        2 
  13  chr13_41832942     ZBoe    A    T        0      0        2 
  13  chr13_41832942     ZGre    A    T        0      0        2 
  13  chr13_41832942     ZHar    A    T        0      0        2 
  13  chr13_41832942   Sample    A    T        0      0        2 
  13  chr13_41834038     AAsi    T    A        0      0        2 
  13  chr13_41834038     AKia    T    A        0      0        2 
  13  chr13_41834038     AOna    T    A        0      0        2 
  13  chr13_41834038     ASom    T    A        0      0        2 
  13  chr13_41834038     HCab    T    A        0      0        2 
  13  chr13_41834038     HPrz    T    A      0.5      1        2 
  13  chr13_41834038     ZBoe    T    A        0      0        2 
  13  chr13_41834038     ZGre    T    A        0      0        2 
  13  chr13_41834038     ZHar    T    A        0      0        2 
  13  chr13_41834038   Sample    T    A        0      0        2 
  13  chr13_41835895     AAsi    A    C        0      0        2 
  13  chr13_41835895     AKia    A    C        0      0        2 
  13  chr13_41835895     AOna    A    C        0      0        2 
  13  chr13_41835895     ASom    A    C        0      0        2 
  13  chr13_41835895     HCab    A    C        0      0        2 
  13  chr13_41835895     HPrz    A    C        0      0        2 
  13  chr13_41835895     ZBoe    A    C        1      2        2 
  13  chr13_41835895     ZGre    A    C        1      2        2 
  13  chr13_41835895     ZHar    A    C        0      0        2 
  13  chr13_41835895   Sample    A    C        0      0        2 
  13  chr13_41843510     AAsi    G    T        0      0        2 
  13  chr13_41843510     AKia    G    T        0      0        2 
  13  chr13_41843510     AOna    G    T        0      0        2 
  13  chr13_41843510     ASom    G    T        0      0        2 
  13  chr13_41843510     HCab    G    T        0      0        2 
  13  chr13_41843510     HPrz    G    T        0      0        2 
  13  chr13_41843510     ZBoe    G    T      0.5      1        2 
  13  chr13_41843510     ZGre    G    T        0      0        2 
  13  chr13_41843510     ZHar    G    T        1      2        2 
  13  chr13_41843510   Sample    G    T        0      0        2 
  13  chr13_41884251     AAsi    A    C        0      0        2 
  13  chr13_41884251     AKia    A    C        0      0        2 
  13  chr13_41884251     AOna    A    C        0      0        2 
  13  chr13_41884251     ASom    A    C        0      0        2 
  13  chr13_41884251     HCab    A    C        1      2        2 
  13  chr13_41884251     HPrz    A    C        1      2        2 
  13  chr13_41884251     ZBoe    A    C        0      0        2 
  13  chr13_41884251     ZGre    A    C        0      0        2 
  13  chr13_41884251     ZHar    A    C        0      0        2 
  13  chr13_41884251   Sample    A    C        0      0        2 
  13  chr13_41886759     AAsi    C    G        0      0        2 
  13  chr13_41886759     AKia    C    G        0      0        2 
  13  chr13_41886759     AOna    C    G      0.5      1        2 
  13  chr13_41886759     ASom    C    G        0      0        2 
  13  chr13_41886759     HCab    C    G        0      0        2 
  13  chr13_41886759     HPrz    C    G        0      0        2 
  13  chr13_41886759     ZBoe    C    G        0      0        2 
  13  chr13_41886759     ZGre    C    G        0      0        2 
  13  chr13_41886759     ZHar    C    G        0      0        2 
  13  chr13_41886759   Sample    C    G        0      0        2 
  13  chr13_41934940     AAsi    A    C        0      0        2 
  13  chr13_41934940     AKia    A    C        0      0        2 
  13  chr13_41934940     AOna    A    C        0      0        2 
  13  chr13_41934940     ASom    A    C        0      0        2 
  13  chr13_41934940     HCab    A    C        1      2        2 
  13  chr13_41934940     HPrz    A    C        1      2        2 
  13  chr13_41934940     ZBoe    A    C        0      0        2 
  13  chr13_41934940     ZGre    A    C        0      0        2 
  13  chr13_41934940     ZHar    A    C        0      0        2 
  13  chr13_41934940   Sample    A    C        0      0        2 
  13  chr13_41968337     AAsi    T    A        0      0        2 
  13  chr13_41968337     AKia    T    A        1      2        2 
  13  chr13_41968337     AOna    T    A        0      0        2 
  13  chr13_41968337     ASom    T    A        0      0        2 
  13  chr13_41968337     HCab    T    A        0      0        2 
  13  chr13_41968337     HPrz    T    A        0      0        2 
  13  chr13_41968337     ZBoe    T    A        0      0        2 
  13  chr13_41968337     ZGre    T    A        0      0        2 
  13  chr13_41968337     ZHar    T    A        0      0        2 
  13  chr13_41968337   Sample    T    A        0      0        2 
  13  chr13_41970195     AAsi    G    C        0      0        2 
  13  chr13_41970195     AKia    G    C        0      0        2 
  13  chr13_41970195     AOna    G    C        0      0        2 
  13  chr13_41970195     ASom    G    C        0      0        2 
  13  chr13_41970195     HCab    G    C        0      0        2 
  13  chr13_41970195     HPrz    G    C        0      0        2 
  13  chr13_41970195     ZBoe    G    C      0.5      1        2 
  13  chr13_41970195     ZGre    G    C        0      0        2 
  13  chr13_41970195     ZHar    G    C        0      0        2 
  13  chr13_41970195   Sample    G    C        0      0        2 
  13  chr13_42007243     AAsi    C    G        0      0        2 
  13  chr13_42007243     AKia    C    G        0      0        2 
  13  chr13_42007243     AOna    C    G      0.5      1        2 
  13  chr13_42007243     ASom    C    G        0      0        2 
  13  chr13_42007243     HCab    C    G        0      0        2 
  13  chr13_42007243     HPrz    C    G        0      0        2 
  13  chr13_42007243     ZBoe    C    G        0      0        2 
  13  chr13_42007243     ZGre    C    G        0      0        2 
  13  chr13_42007243     ZHar    C    G        0      0        2 
  13  chr13_42007243   Sample    C    G        0      0        2 
  13  chr13_42013757     AAsi    T    G        1      2        2 
  13  chr13_42013757     AKia    T    G        0      0        2 
  13  chr13_42013757     AOna    T    G        0      0        2 
  13  chr13_42013757     ASom    T    G        1      2        2 
  13  chr13_42013757     HCab    T    G        0      0        2 
  13  chr13_42013757     HPrz    T    G        0      0        2 
  13  chr13_42013757     ZBoe    T    G        0      0        2 
  13  chr13_42013757     ZGre    T    G        0      0        2 
  13  chr13_42013757     ZHar    T    G        0      0        2 
  13  chr13_42013757   Sample    T    G        1      2        2 
  13  chr13_42024778     AAsi    T    A        0      0        2 
  13  chr13_42024778     AKia    T    A        0      0        2 
  13  chr13_42024778     AOna    T    A        0      0        2 
  13  chr13_42024778     ASom    T    A        0      0        2 
  13  chr13_42024778     HCab    T    A        1      2        2 
  13  chr13_42024778     HPrz    T    A        1      2        2 
  13  chr13_42024778     ZBoe    T    A        0      0        2 
  13  chr13_42024778     ZGre    T    A        0      0        2 
  13  chr13_42024778     ZHar    T    A        0      0        2 
  13  chr13_42024778   Sample    T    A        0      0        2 
  13  chr13_42032719     AAsi    T    G        0      0        2 
  13  chr13_42032719     AKia    T    G        0      0        2 
  13  chr13_42032719     AOna    T    G        0      0        2 
  13  chr13_42032719     ASom    T    G        0      0        2 
  13  chr13_42032719     HCab    T    G        1      2        2 
  13  chr13_42032719     HPrz    T    G        1      2        2 
  13  chr13_42032719     ZBoe    T    G        0      0        2 
  13  chr13_42032719     ZGre    T    G        0      0        2 
  13  chr13_42032719     ZHar    T    G        0      0        2 
  13  chr13_42032719   Sample    T    G        0      0        2 
  13  chr13_42034133     AAsi    C    A        0      0        2 
  13  chr13_42034133     AKia    C    A        0      0        2 
  13  chr13_42034133     AOna    C    A        0      0        2 
  13  chr13_42034133     ASom    C    A        0      0        2 
  13  chr13_42034133     HCab    C    A      0.5      1        2 
  13  chr13_42034133     HPrz    C    A      0.5      1        2 
  13  chr13_42034133     ZBoe    C    A        0      0        2 
  13  chr13_42034133     ZGre    C    A        0      0        2 
  13  chr13_42034133     ZHar    C    A        0      0        2 
  13  chr13_42034133   Sample    C    A        0      0        2 
  13  chr13_42036487     AAsi    C    A        0      0        2 
  13  chr13_42036487     AKia    C    A        0      0        2 
  13  chr13_42036487     AOna    C    A        0      0        2 
  13  chr13_42036487     ASom    C    A        0      0        2 
  13  chr13_42036487     HCab    C    A        1      2        2 
  13  chr13_42036487     HPrz    C    A        1      2        2 
  13  chr13_42036487     ZBoe    C    A        0      0        2 
  13  chr13_42036487     ZGre    C    A        0      0        2 
  13  chr13_42036487     ZHar    C    A        0      0        2 
  13  chr13_42036487   Sample    C    A        0      0        2 
  13  chr13_42039637     AAsi    C    G        0      0        2 
  13  chr13_42039637     AKia    C    G        0      0        2 
  13  chr13_42039637     AOna    C    G        0      0        2 
  13  chr13_42039637     ASom    C    G        0      0        2 
  13  chr13_42039637     HCab    C    G        0      0        2 
  13  chr13_42039637     HPrz    C    G        0      0        2 
  13  chr13_42039637     ZBoe    C    G      0.5      1        2 
  13  chr13_42039637     ZGre    C    G        0      0        2 
  13  chr13_42039637     ZHar    C    G        0      0        2 
  13  chr13_42039637   Sample    C    G        0      0        2 
  13  chr13_42040477     AAsi    G    C        0      0        2 
  13  chr13_42040477     AKia    G    C        0      0        2 
  13  chr13_42040477     AOna    G    C        0      0        2 
  13  chr13_42040477     ASom    G    C        1      2        2 
  13  chr13_42040477     HCab    G    C        0      0        2 
  13  chr13_42040477     HPrz    G    C        0      0        2 
  13  chr13_42040477     ZBoe    G    C        0      0        2 
  13  chr13_42040477     ZGre    G    C        0      0        2 
  13  chr13_42040477     ZHar    G    C        0      0        2 
  13  chr13_42040477   Sample    G    C        0      0        2 
  13  chr13_42046541     AAsi    C    A        0      0        2 
  13  chr13_42046541     AKia    C    A        0      0        2 
  13  chr13_42046541     AOna    C    A        0      0        2 
  13  chr13_42046541     ASom    C    A        0      0        2 
  13  chr13_42046541     HCab    C    A        1      2        2 
  13  chr13_42046541     HPrz    C    A        1      2        2 
  13  chr13_42046541     ZBoe    C    A        0      0        2 
  13  chr13_42046541     ZGre    C    A        0      0        2 
  13  chr13_42046541     ZHar    C    A        0      0        2 
  13  chr13_42046541   Sample    C    A        0      0        2 
  13  chr13_42053908     AAsi    T    G        0      0        2 
  13  chr13_42053908     AKia    T    G        0      0        2 
  13  chr13_42053908     AOna    T    G        0      0        2 
  13  chr13_42053908     ASom    T    G        0      0        2 
  13  chr13_42053908     HCab    T    G        1      2        2 
  13  chr13_42053908     HPrz    T    G        1      2        2 
  13  chr13_42053908     ZBoe    T    G        0      0        2 
  13  chr13_42053908     ZGre    T    G        0      0        2 
  13  chr13_42053908     ZHar    T    G        0      0        2 
  13  chr13_42053908   Sample    T    G        0      0        2 
  13  chr13_42102282     AAsi    A    C        1      2        2 
  13  chr13_42102282     AKia    A    C        0      0        2 
  13  chr13_42102282     AOna    A    C        0      0        2 
  13  chr13_42102282     ASom    A    C        1      2        2 
  13  chr13_42102282     HCab    A    C        0      0        2 
  13  chr13_42102282     HPrz    A    C        0      0        2 
  13  chr13_42102282     ZBoe    A    C        0      0        2 
  13  chr13_42102282     ZGre    A    C        0      0        2 
  13  chr13_42102282     ZHar    A    C        0      0        2 
  13  chr13_42102282   Sample    A    C        1      2        2 
  13  chr13_42104058     AAsi    C    G        0      0        2 
  13  chr13_42104058     AKia    C    G        0      0        2 
  13  chr13_42104058     AOna    C    G        0      0        2 
  13  chr13_42104058     ASom    C    G        0      0        2 
  13  chr13_42104058     HCab    C    G        0      0        2 
  13  chr13_42104058     HPrz    C    G        0      0        2 
  13  chr13_42104058     ZBoe    C    G        0      0        2 
  13  chr13_42104058     ZGre    C    G        1      2        2 
  13  chr13_42104058     ZHar    C    G        0      0        2 
  13  chr13_42104058   Sample    C    G        0      0        2 
  13  chr13_42112630     AAsi    C    G        0      0        2 
  13  chr13_42112630     AKia    C    G        0      0        2 
  13  chr13_42112630     AOna    C    G        0      0        2 
  13  chr13_42112630     ASom    C    G        0      0        2 
  13  chr13_42112630     HCab    C    G      0.5      1        2 
  13  chr13_42112630     HPrz    C    G      0.5      1        2 
  13  chr13_42112630     ZBoe    C    G        0      0        2 
  13  chr13_42112630     ZGre    C    G        0      0        2 
  13  chr13_42112630     ZHar    C    G        0      0        2 
  13  chr13_42112630   Sample    C    G        0      0        2 
  13  chr13_42127158     AAsi    T    G        0      0        2 
  13  chr13_42127158     AKia    T    G        0      0        2 
  13  chr13_42127158     AOna    T    G        1      2        2 
  13  chr13_42127158     ASom    T    G        0      0        2 
  13  chr13_42127158     HCab    T    G        0      0        2 
  13  chr13_42127158     HPrz    T    G        0      0        2 
  13  chr13_42127158     ZBoe    T    G        0      0        2 
  13  chr13_42127158     ZGre    T    G        0      0        2 
  13  chr13_42127158     ZHar    T    G        0      0        2 
  13  chr13_42127158   Sample    T    G        0      0        2 
  13  chr13_42135672     AAsi    T    G        1      2        2 
  13  chr13_42135672     AKia    T    G        0      0        2 
  13  chr13_42135672     AOna    T    G        0      0        2 
  13  chr13_42135672     ASom    T    G        1      2        2 
  13  chr13_42135672     HCab    T    G        0      0        2 
  13  chr13_42135672     HPrz    T    G        0      0        2 
  13  chr13_42135672     ZBoe    T    G        0      0        2 
  13  chr13_42135672     ZGre    T    G        0      0        2 
  13  chr13_42135672     ZHar    T    G        0      0        2 
  13  chr13_42135672   Sample    T    G        1      2        2 
  13  chr13_42150470     AAsi    G    C        0      0        2 
  13  chr13_42150470     AKia    G    C        0      0        2 
  13  chr13_42150470     AOna    G    C        0      0        2 
  13  chr13_42150470     ASom    G    C        0      0        2 
  13  chr13_42150470     HCab    G    C        0      0        2 
  13  chr13_42150470     HPrz    G    C        0      0        2 
  13  chr13_42150470     ZBoe    G    C        0      0        2 
  13  chr13_42150470     ZGre    G    C        1      2        2 
  13  chr13_42150470     ZHar    G    C        0      0        2 
  13  chr13_42150470   Sample    G    C        0      0        2 
  13  chr13_42152734     AAsi    G    C        0      0        2 
  13  chr13_42152734     AKia    G    C        1      2        2 
  13  chr13_42152734     AOna    G    C        1      2        2 
  13  chr13_42152734     ASom    G    C        0      0        2 
  13  chr13_42152734     HCab    G    C        0      0        2 
  13  chr13_42152734     HPrz    G    C        0      0        2 
  13  chr13_42152734     ZBoe    G    C        0      0        2 
  13  chr13_42152734     ZGre    G    C        0      0        2 
  13  chr13_42152734     ZHar    G    C        0      0        2 
  13  chr13_42152734   Sample    G    C        0      0        2 
  13  chr13_42160222     AAsi    G    C        0      0        2 
  13  chr13_42160222     AKia    G    C        0      0        2 
  13  chr13_42160222     AOna    G    C        0      0        2 
  13  chr13_42160222     ASom    G    C        0      0        2 
  13  chr13_42160222     HCab    G    C        0      0        2 
  13  chr13_42160222     HPrz    G    C        0      0        2 
  13  chr13_42160222     ZBoe    G    C      0.5      1        2 
  13  chr13_42160222     ZGre    G    C        0      0        2 
  13  chr13_42160222     ZHar    G    C        0      0        2 
  13  chr13_42160222   Sample    G    C        0      0        2 
  13  chr13_42174369     AAsi    G    T        0      0        2 
  13  chr13_42174369     AKia    G    T        0      0        2 
  13  chr13_42174369     AOna    G    T        0      0        2 
  13  chr13_42174369     ASom    G    T        0      0        2 
  13  chr13_42174369     HCab    G    T      0.5      1        2 
  13  chr13_42174369     HPrz    G    T        0      0        2 
  13  chr13_42174369     ZBoe    G    T        0      0        2 
  13  chr13_42174369     ZGre    G    T        0      0        2 
  13  chr13_42174369     ZHar    G    T        0      0        2 
  13  chr13_42174369   Sample    G    T        0      0        2 
  13  chr13_42198387     AAsi    C    A        0      0        2 
  13  chr13_42198387     AKia    C    A        0      0        2 
  13  chr13_42198387     AOna    C    A        0      0        2 
  13  chr13_42198387     ASom    C    A        0      0        2 
  13  chr13_42198387     HCab    C    A        0      0        2 
  13  chr13_42198387     HPrz    C    A        0      0        2 
  13  chr13_42198387     ZBoe    C    A        0      0        2 
  13  chr13_42198387     ZGre    C    A        0      0        2 
  13  chr13_42198387     ZHar    C    A        1      2        2 
  13  chr13_42198387   Sample    C    A        0      0        2 
  13  chr13_42208614     AAsi    G    C        0      0        2 
  13  chr13_42208614     AKia    G    C        0      0        2 
  13  chr13_42208614     AOna    G    C        0      0        2 
  13  chr13_42208614     ASom    G    C        0      0        2 
  13  chr13_42208614     HCab    G    C        0      0        2 
  13  chr13_42208614     HPrz    G    C        0      0        2 
  13  chr13_42208614     ZBoe    G    C      0.5      1        2 
  13  chr13_42208614     ZGre    G    C        0      0        2 
  13  chr13_42208614     ZHar    G    C        0      0        2 
  13  chr13_42208614   Sample    G    C        0      0        2 
  13  chr13_42214722     AAsi    C    G        0      0        2 
  13  chr13_42214722     AKia    C    G        0      0        2 
  13  chr13_42214722     AOna    C    G        0      0        2 
  13  chr13_42214722     ASom    C    G        0      0        2 
  13  chr13_42214722     HCab    C    G        1      2        2 
  13  chr13_42214722     HPrz    C    G        1      2        2 
  13  chr13_42214722     ZBoe    C    G        0      0        2 
  13  chr13_42214722     ZGre    C    G        0      0        2 
  13  chr13_42214722     ZHar    C    G        0      0        2 
  13  chr13_42214722   Sample    C    G        1      2        2 
  13  chr13_42218726     AAsi    G    C        0      0        2 
  13  chr13_42218726     AKia    G    C        0      0        2 
  13  chr13_42218726     AOna    G    C        0      0        2 
  13  chr13_42218726     ASom    G    C        0      0        2 
  13  chr13_42218726     HCab    G    C        1      2        2 
  13  chr13_42218726     HPrz    G    C        1      2        2 
  13  chr13_42218726     ZBoe    G    C        0      0        2 
  13  chr13_42218726     ZGre    G    C        0      0        2 
  13  chr13_42218726     ZHar    G    C        0      0        2 
  13  chr13_42218726   Sample    G    C        0      0        2 
  13  chr13_42231099     AAsi    T    A        1      2        2 
  13  chr13_42231099     AKia    T    A        0      0        2 
  13  chr13_42231099     AOna    T    A        0      0        2 
  13  chr13_42231099     ASom    T    A        1      2        2 
  13  chr13_42231099     HCab    T    A        0      0        2 
  13  chr13_42231099     HPrz    T    A        0      0        2 
  13  chr13_42231099     ZBoe    T    A        0      0        2 
  13  chr13_42231099     ZGre    T    A        0      0        2 
  13  chr13_42231099     ZHar    T    A        0      0        2 
  13  chr13_42231099   Sample    T    A        1      2        2 
  13  chr13_42233293     AAsi    C    G        1      2        2 
  13  chr13_42233293     AKia    C    G        0      0        2 
  13  chr13_42233293     AOna    C    G        0      0        2 
  13  chr13_42233293     ASom    C    G        1      2        2 
  13  chr13_42233293     HCab    C    G        0      0        2 
  13  chr13_42233293     HPrz    C    G        0      0        2 
  13  chr13_42233293     ZBoe    C    G        0      0        2 
  13  chr13_42233293     ZGre    C    G        0      0        2 
  13  chr13_42233293     ZHar    C    G        0      0        2 
  13  chr13_42233293   Sample    C    G        1      2        2 
  13  chr13_42239667     AAsi    A    C        0      0        2 
  13  chr13_42239667     AKia    A    C        1      2        2 
  13  chr13_42239667     AOna    A    C        1      2        2 
  13  chr13_42239667     ASom    A    C        0      0        2 
  13  chr13_42239667     HCab    A    C        0      0        2 
  13  chr13_42239667     HPrz    A    C        0      0        2 
  13  chr13_42239667     ZBoe    A    C        0      0        2 
  13  chr13_42239667     ZGre    A    C        0      0        2 
  13  chr13_42239667     ZHar    A    C        0      0        2 
  13  chr13_42239667   Sample    A    C        0      0        2 
  13  chr13_42262366     AAsi    T    G        0      0        2 
  13  chr13_42262366     AKia    T    G        0      0        2 
  13  chr13_42262366     AOna    T    G      0.5      1        2 
  13  chr13_42262366     ASom    T    G        0      0        2 
  13  chr13_42262366     HCab    T    G        0      0        2 
  13  chr13_42262366     HPrz    T    G        0      0        2 
  13  chr13_42262366     ZBoe    T    G        0      0        2 
  13  chr13_42262366     ZGre    T    G        0      0        2 
  13  chr13_42262366     ZHar    T    G        0      0        2 
  13  chr13_42262366   Sample    T    G        0      0        2 
  13  chr13_42288171     AAsi    C    G      0.5      1        2 
  13  chr13_42288171     AKia    C    G        0      0        2 
  13  chr13_42288171     AOna    C    G        0      0        2 
  13  chr13_42288171     ASom    C    G        0      0        2 
  13  chr13_42288171     HCab    C    G        0      0        2 
  13  chr13_42288171     HPrz    C    G        0      0        2 
  13  chr13_42288171     ZBoe    C    G        0      0        2 
  13  chr13_42288171     ZGre    C    G        0      0        2 
  13  chr13_42288171     ZHar    C    G        0      0        2 
  13  chr13_42288171   Sample    C    G        0      0        2 
  13  chr13_42311461     AAsi    A    C        0      0        2 
  13  chr13_42311461     AKia    A    C        0      0        2 
  13  chr13_42311461     AOna    A    C        0      0        2 
  13  chr13_42311461     ASom    A    C        0      0        2 
  13  chr13_42311461     HCab    A    C        0      0        2 
  13  chr13_42311461     HPrz    A    C        0      0        2 
  13  chr13_42311461     ZBoe    A    C        0      0        2 
  13  chr13_42311461     ZGre    A    C        1      2        2 
  13  chr13_42311461     ZHar    A    C        0      0        2 
  13  chr13_42311461   Sample    A    C        0      0        2 
  13  chr13_42312219     AAsi    G    C        0      0        2 
  13  chr13_42312219     AKia    G    C        1      2        2 
  13  chr13_42312219     AOna    G    C      0.5      1        2 
  13  chr13_42312219     ASom    G    C        0      0        2 
  13  chr13_42312219     HCab    G    C        0      0        2 
  13  chr13_42312219     HPrz    G    C        0      0        2 
  13  chr13_42312219     ZBoe    G    C        0      0        2 
  13  chr13_42312219     ZGre    G    C        0      0        2 
  13  chr13_42312219     ZHar    G    C        0      0        2 
  13  chr13_42312219   Sample    G    C        0      0        2 
  13  chr13_42409393     AAsi    C    G        0      0        2 
  13  chr13_42409393     AKia    C    G        0      0        2 
  13  chr13_42409393     AOna    C    G        0      0        2 
  13  chr13_42409393     ASom    C    G        0      0        2 
  13  chr13_42409393     HCab    C    G        0      0        2 
  13  chr13_42409393     HPrz    C    G        0      0        2 
  13  chr13_42409393     ZBoe    C    G        0      0        2 
  13  chr13_42409393     ZGre    C    G        1      2        2 
  13  chr13_42409393     ZHar    C    G        0      0        2 
  13  chr13_42409393   Sample    C    G        0      0        2 
  13  chr13_42415896     AAsi    T    A        0      0        2 
  13  chr13_42415896     AKia    T    A        0      0        2 
  13  chr13_42415896     AOna    T    A        0      0        2 
  13  chr13_42415896     ASom    T    A        0      0        2 
  13  chr13_42415896     HCab    T    A        1      2        2 
  13  chr13_42415896     HPrz    T    A        1      2        2 
  13  chr13_42415896     ZBoe    T    A        0      0        2 
  13  chr13_42415896     ZGre    T    A        0      0        2 
  13  chr13_42415896     ZHar    T    A        0      0        2 
  13  chr13_42415896   Sample    T    A        0      0        2 
  13  chr13_42443001     AAsi    G    T        0      0        2 
  13  chr13_42443001     AKia    G    T        0      0        2 
  13  chr13_42443001     AOna    G    T        0      0        2 
  13  chr13_42443001     ASom    G    T        0      0        2 
  13  chr13_42443001     HCab    G    T        1      2        2 
  13  chr13_42443001     HPrz    G    T        1      2        2 
  13  chr13_42443001     ZBoe    G    T        0      0        2 
  13  chr13_42443001     ZGre    G    T        0      0        2 
  13  chr13_42443001     ZHar    G    T        0      0        2 
  13  chr13_42443001   Sample    G    T        0      0        2 
  13  chr13_42448682     AAsi    C    A        0      0        2 
  13  chr13_42448682     AKia    C    A        0      0        2 
  13  chr13_42448682     AOna    C    A        0      0        2 
  13  chr13_42448682     ASom    C    A        0      0        2 
  13  chr13_42448682     HCab    C    A        1      2        2 
  13  chr13_42448682     HPrz    C    A        1      2        2 
  13  chr13_42448682     ZBoe    C    A        0      0        2 
  13  chr13_42448682     ZGre    C    A        0      0        2 
  13  chr13_42448682     ZHar    C    A        0      0        2 
  13  chr13_42448682   Sample    C    A        0      0        2 
  13  chr13_42466392     AAsi    A    C        1      2        2 
  13  chr13_42466392     AKia    A    C        0      0        2 
  13  chr13_42466392     AOna    A    C        0      0        2 
  13  chr13_42466392     ASom    A    C        0      0        2 
  13  chr13_42466392     HCab    A    C        0      0        2 
  13  chr13_42466392     HPrz    A    C        0      0        2 
  13  chr13_42466392     ZBoe    A    C        0      0        2 
  13  chr13_42466392     ZGre    A    C        0      0        2 
  13  chr13_42466392     ZHar    A    C        0      0        2 
  13  chr13_42466392   Sample    A    C        1      2        2 
  13  chr13_42507352     AAsi    C    G        0      0        2 
  13  chr13_42507352     AKia    C    G        0      0        2 
  13  chr13_42507352     AOna    C    G        0      0        2 
  13  chr13_42507352     ASom    C    G        0      0        2 
  13  chr13_42507352     HCab    C    G        1      2        2 
  13  chr13_42507352     HPrz    C    G        1      2        2 
  13  chr13_42507352     ZBoe    C    G        0      0        2 
  13  chr13_42507352     ZGre    C    G        0      0        2 
  13  chr13_42507352     ZHar    C    G        0      0        2 
  13  chr13_42507352   Sample    C    G        0      0        2 
  13  chr13_42510391     AAsi    C    A        0      0        2 
  13  chr13_42510391     AKia    C    A        0      0        2 
  13  chr13_42510391     AOna    C    A        0      0        2 
  13  chr13_42510391     ASom    C    A        0      0        2 
  13  chr13_42510391     HCab    C    A      0.5      1        2 
  13  chr13_42510391     HPrz    C    A      0.5      1        2 
  13  chr13_42510391     ZBoe    C    A        0      0        2 
  13  chr13_42510391     ZGre    C    A        0      0        2 
  13  chr13_42510391     ZHar    C    A        0      0        2 
  13  chr13_42510391   Sample    C    A        0      0        2 
  13  chr13_42523308     AAsi    G    C        0      0        2 
  13  chr13_42523308     AKia    G    C        0      0        2 
  13  chr13_42523308     AOna    G    C        0      0        2 
  13  chr13_42523308     ASom    G    C        0      0        2 
  13  chr13_42523308     HCab    G    C        1      2        2 
  13  chr13_42523308     HPrz    G    C        1      2        2 
  13  chr13_42523308     ZBoe    G    C        0      0        2 
  13  chr13_42523308     ZGre    G    C        0      0        2 
  13  chr13_42523308     ZHar    G    C        0      0        2 
  13  chr13_42523308   Sample    G    C        0      0        2 
  13  chr13_42538454     AAsi    T    A        0      0        2 
  13  chr13_42538454     AKia    T    A        1      2        2 
  13  chr13_42538454     AOna    T    A        1      2        2 
  13  chr13_42538454     ASom    T    A        0      0        2 
  13  chr13_42538454     HCab    T    A        0      0        2 
  13  chr13_42538454     HPrz    T    A        0      0        2 
  13  chr13_42538454     ZBoe    T    A        0      0        2 
  13  chr13_42538454     ZGre    T    A        0      0        2 
  13  chr13_42538454     ZHar    T    A        0      0        2 
  13  chr13_42538454   Sample    T    A        0      0        2 
  13  chr13_42539408     AAsi    C    A        0      0        2 
  13  chr13_42539408     AKia    C    A        0      0        2 
  13  chr13_42539408     AOna    C    A        0      0        2 
  13  chr13_42539408     ASom    C    A        0      0        2 
  13  chr13_42539408     HCab    C    A        0      0        2 
  13  chr13_42539408     HPrz    C    A        0      0        2 
  13  chr13_42539408     ZBoe    C    A      0.5      1        2 
  13  chr13_42539408     ZGre    C    A        0      0        2 
  13  chr13_42539408     ZHar    C    A        0      0        2 
  13  chr13_42539408   Sample    C    A        0      0        2 
  13  chr13_42545608     AAsi    A    C        0      0        2 
  13  chr13_42545608     AKia    A    C        0      0        2 
  13  chr13_42545608     AOna    A    C        0      0        2 
  13  chr13_42545608     ASom    A    C        0      0        2 
  13  chr13_42545608     HCab    A    C        0      0        2 
  13  chr13_42545608     HPrz    A    C        0      0        2 
  13  chr13_42545608     ZBoe    A    C        0      0        2 
  13  chr13_42545608     ZGre    A    C        0      0        2 
  13  chr13_42545608     ZHar    A    C        1      2        2 
  13  chr13_42545608   Sample    A    C        0      0        2 
  13  chr13_42562892     AAsi    C    G        0      0        2 
  13  chr13_42562892     AKia    C    G        1      2        2 
  13  chr13_42562892     AOna    C    G        1      2        2 
  13  chr13_42562892     ASom    C    G        0      0        2 
  13  chr13_42562892     HCab    C    G        0      0        2 
  13  chr13_42562892     HPrz    C    G        0      0        2 
  13  chr13_42562892     ZBoe    C    G        0      0        2 
  13  chr13_42562892     ZGre    C    G        0      0        2 
  13  chr13_42562892     ZHar    C    G        0      0        2 
  13  chr13_42562892   Sample    C    G        0      0        2 
  13  chr13_42563948     AAsi    A    C        0      0        2 
  13  chr13_42563948     AKia    A    C        0      0        2 
  13  chr13_42563948     AOna    A    C        0      0        2 
  13  chr13_42563948     ASom    A    C        0      0        2 
  13  chr13_42563948     HCab    A    C        1      2        2 
  13  chr13_42563948     HPrz    A    C        1      2        2 
  13  chr13_42563948     ZBoe    A    C        0      0        2 
  13  chr13_42563948     ZGre    A    C        0      0        2 
  13  chr13_42563948     ZHar    A    C        0      0        2 
  13  chr13_42563948   Sample    A    C        0      0        2 
  14    chr14_904852     AAsi    C    G        0      0        2 
  14    chr14_904852     AKia    C    G      0.5      1        2 
  14    chr14_904852     AOna    C    G        0      0        2 
  14    chr14_904852     ASom    C    G        0      0        2 
  14    chr14_904852     HCab    C    G        0      0        2 
  14    chr14_904852     HPrz    C    G        0      0        2 
  14    chr14_904852     ZBoe    C    G        0      0        2 
  14    chr14_904852     ZGre    C    G        0      0        2 
  14    chr14_904852     ZHar    C    G        0      0        2 
  14    chr14_904852   Sample    C    G        0      0        2 
  14    chr14_965409     AAsi    C    G        0      0        2 
  14    chr14_965409     AKia    C    G        0      0        2 
  14    chr14_965409     AOna    C    G        0      0        2 
  14    chr14_965409     ASom    C    G        0      0        2 
  14    chr14_965409     HCab    C    G      0.5      1        2 
  14    chr14_965409     HPrz    C    G        0      0        2 
  14    chr14_965409     ZBoe    C    G        0      0        2 
  14    chr14_965409     ZGre    C    G        0      0        2 
  14    chr14_965409     ZHar    C    G        0      0        2 
  14    chr14_965409   Sample    C    G        0      0        2 
  14    chr14_975914     AAsi    T    A        0      0        2 
  14    chr14_975914     AKia    T    A        0      0        2 
  14    chr14_975914     AOna    T    A        0      0        2 
  14    chr14_975914     ASom    T    A        0      0        2 
  14    chr14_975914     HCab    T    A      0.5      1        2 
  14    chr14_975914     HPrz    T    A      0.5      1        2 
  14    chr14_975914     ZBoe    T    A        0      0        2 
  14    chr14_975914     ZGre    T    A        0      0        2 
  14    chr14_975914     ZHar    T    A        0      0        2 
  14    chr14_975914   Sample    T    A        0      0        2 
  14   chr14_1008984     AAsi    C    G        0      0        2 
  14   chr14_1008984     AKia    C    G        0      0        2 
  14   chr14_1008984     AOna    C    G        0      0        2 
  14   chr14_1008984     ASom    C    G        0      0        2 
  14   chr14_1008984     HCab    C    G        0      0        2 
  14   chr14_1008984     HPrz    C    G        1      2        2 
  14   chr14_1008984     ZBoe    C    G        0      0        2 
  14   chr14_1008984     ZGre    C    G        0      0        2 
  14   chr14_1008984     ZHar    C    G        0      0        2 
  14   chr14_1008984   Sample    C    G        0      0        2 
  14   chr14_1041811     AAsi    C    G        0      0        2 
  14   chr14_1041811     AKia    C    G        0      0        2 
  14   chr14_1041811     AOna    C    G        0      0        2 
  14   chr14_1041811     ASom    C    G        0      0        2 
  14   chr14_1041811     HCab    C    G      0.5      1        2 
  14   chr14_1041811     HPrz    C    G        0      0        2 
  14   chr14_1041811     ZBoe    C    G        0      0        2 
  14   chr14_1041811     ZGre    C    G        0      0        2 
  14   chr14_1041811     ZHar    C    G        0      0        2 
  14   chr14_1041811   Sample    C    G        0      0        2 
  14   chr14_1082455     AAsi    T    G        0      0        2 
  14   chr14_1082455     AKia    T    G        0      0        2 
  14   chr14_1082455     AOna    T    G        0      0        2 
  14   chr14_1082455     ASom    T    G        0      0        2 
  14   chr14_1082455     HCab    T    G        1      2        2 
  14   chr14_1082455     HPrz    T    G        1      2        2 
  14   chr14_1082455     ZBoe    T    G        0      0        2 
  14   chr14_1082455     ZGre    T    G        0      0        2 
  14   chr14_1082455     ZHar    T    G        0      0        2 
  14   chr14_1082455   Sample    T    G        0      0        2 
  14   chr14_1113314     AAsi    A    C        1      2        2 
  14   chr14_1113314     AKia    A    C        0      0        2 
  14   chr14_1113314     AOna    A    C        0      0        2 
  14   chr14_1113314     ASom    A    C        0      0        2 
  14   chr14_1113314     HCab    A    C        0      0        2 
  14   chr14_1113314     HPrz    A    C        0      0        2 
  14   chr14_1113314     ZBoe    A    C        0      0        2 
  14   chr14_1113314     ZGre    A    C        0      0        2 
  14   chr14_1113314     ZHar    A    C        0      0        2 
  14   chr14_1113314   Sample    A    C        1      2        2 
  14   chr14_1131155     AAsi    G    T        0      0        2 
  14   chr14_1131155     AKia    G    T        0      0        2 
  14   chr14_1131155     AOna    G    T        0      0        2 
  14   chr14_1131155     ASom    G    T        0      0        2 
  14   chr14_1131155     HCab    G    T        0      0        2 
  14   chr14_1131155     HPrz    G    T        1      2        2 
  14   chr14_1131155     ZBoe    G    T        0      0        2 
  14   chr14_1131155     ZGre    G    T        0      0        2 
  14   chr14_1131155     ZHar    G    T        0      0        2 
  14   chr14_1131155   Sample    G    T        0      0        2 
  14   chr14_1169414     AAsi    A    C        0      0        2 
  14   chr14_1169414     AKia    A    C        0      0        2 
  14   chr14_1169414     AOna    A    C        0      0        2 
  14   chr14_1169414     ASom    A    C        0      0        2 
  14   chr14_1169414     HCab    A    C        0      0        2 
  14   chr14_1169414     HPrz    A    C        0      0        2 
  14   chr14_1169414     ZBoe    A    C        0      0        2 
  14   chr14_1169414     ZGre    A    C        1      2        2 
  14   chr14_1169414     ZHar    A    C        0      0        2 
  14   chr14_1169414   Sample    A    C        0      0        2 
  14   chr14_1194610     AAsi    T    G        0      0        2 
  14   chr14_1194610     AKia    T    G        0      0        2 
  14   chr14_1194610     AOna    T    G        0      0        2 
  14   chr14_1194610     ASom    T    G        0      0        2 
  14   chr14_1194610     HCab    T    G        1      2        2 
  14   chr14_1194610     HPrz    T    G        1      2        2 
  14   chr14_1194610     ZBoe    T    G        0      0        2 
  14   chr14_1194610     ZGre    T    G        0      0        2 
  14   chr14_1194610     ZHar    T    G        0      0        2 
  14   chr14_1194610   Sample    T    G        0      0        2 
  14   chr14_1216786     AAsi    G    C        0      0        2 
  14   chr14_1216786     AKia    G    C        0      0        2 
  14   chr14_1216786     AOna    G    C        0      0        2 
  14   chr14_1216786     ASom    G    C        0      0        2 
  14   chr14_1216786     HCab    G    C        0      0        2 
  14   chr14_1216786     HPrz    G    C      0.5      1        2 
  14   chr14_1216786     ZBoe    G    C        0      0        2 
  14   chr14_1216786     ZGre    G    C        0      0        2 
  14   chr14_1216786     ZHar    G    C        0      0        2 
  14   chr14_1216786   Sample    G    C        0      0        2 
  14   chr14_1221427     AAsi    T    G        0      0        2 
  14   chr14_1221427     AKia    T    G        0      0        2 
  14   chr14_1221427     AOna    T    G        0      0        2 
  14   chr14_1221427     ASom    T    G        0      0        2 
  14   chr14_1221427     HCab    T    G        1      2        2 
  14   chr14_1221427     HPrz    T    G        1      2        2 
  14   chr14_1221427     ZBoe    T    G        0      0        2 
  14   chr14_1221427     ZGre    T    G        0      0        2 
  14   chr14_1221427     ZHar    T    G        0      0        2 
  14   chr14_1221427   Sample    T    G        0      0        2 
  14   chr14_1237592     AAsi    G    T        0      0        2 
  14   chr14_1237592     AKia    G    T        0      0        2 
  14   chr14_1237592     AOna    G    T        0      0        2 
  14   chr14_1237592     ASom    G    T        0      0        2 
  14   chr14_1237592     HCab    G    T        1      2        2 
  14   chr14_1237592     HPrz    G    T        1      2        2 
  14   chr14_1237592     ZBoe    G    T        0      0        2 
  14   chr14_1237592     ZGre    G    T        0      0        2 
  14   chr14_1237592     ZHar    G    T        0      0        2 
  14   chr14_1237592   Sample    G    T        0      0        2 
  14   chr14_1239071     AAsi    G    C        0      0        2 
  14   chr14_1239071     AKia    G    C        0      0        2 
  14   chr14_1239071     AOna    G    C        1      2        2 
  14   chr14_1239071     ASom    G    C        0      0        2 
  14   chr14_1239071     HCab    G    C        0      0        2 
  14   chr14_1239071     HPrz    G    C        0      0        2 
  14   chr14_1239071     ZBoe    G    C        0      0        2 
  14   chr14_1239071     ZGre    G    C        0      0        2 
  14   chr14_1239071     ZHar    G    C        0      0        2 
  14   chr14_1239071   Sample    G    C        0      0        2 
  14   chr14_1254408     AAsi    C    G        0      0        2 
  14   chr14_1254408     AKia    C    G        1      2        2 
  14   chr14_1254408     AOna    C    G        0      0        2 
  14   chr14_1254408     ASom    C    G        0      0        2 
  14   chr14_1254408     HCab    C    G        0      0        2 
  14   chr14_1254408     HPrz    C    G        0      0        2 
  14   chr14_1254408     ZBoe    C    G        0      0        2 
  14   chr14_1254408     ZGre    C    G        0      0        2 
  14   chr14_1254408     ZHar    C    G        0      0        2 
  14   chr14_1254408   Sample    C    G        0      0        2 
  14   chr14_1254563     AAsi    A    T        0      0        2 
  14   chr14_1254563     AKia    A    T        0      0        2 
  14   chr14_1254563     AOna    A    T        0      0        2 
  14   chr14_1254563     ASom    A    T        1      2        2 
  14   chr14_1254563     HCab    A    T        0      0        2 
  14   chr14_1254563     HPrz    A    T        0      0        2 
  14   chr14_1254563     ZBoe    A    T        0      0        2 
  14   chr14_1254563     ZGre    A    T        0      0        2 
  14   chr14_1254563     ZHar    A    T        0      0        2 
  14   chr14_1254563   Sample    A    T        0      0        2 
  14   chr14_1280013     AAsi    T    A        0      0        2 
  14   chr14_1280013     AKia    T    A        0      0        2 
  14   chr14_1280013     AOna    T    A        0      0        2 
  14   chr14_1280013     ASom    T    A        0      0        2 
  14   chr14_1280013     HCab    T    A        0      0        2 
  14   chr14_1280013     HPrz    T    A      0.5      1        2 
  14   chr14_1280013     ZBoe    T    A        0      0        2 
  14   chr14_1280013     ZGre    T    A        0      0        2 
  14   chr14_1280013     ZHar    T    A        0      0        2 
  14   chr14_1280013   Sample    T    A        0      0        2 
  14   chr14_1285957     AAsi    G    C        0      0        2 
  14   chr14_1285957     AKia    G    C        1      2        2 
  14   chr14_1285957     AOna    G    C        0      0        2 
  14   chr14_1285957     ASom    G    C        0      0        2 
  14   chr14_1285957     HCab    G    C        0      0        2 
  14   chr14_1285957     HPrz    G    C        0      0        2 
  14   chr14_1285957     ZBoe    G    C        0      0        2 
  14   chr14_1285957     ZGre    G    C        0      0        2 
  14   chr14_1285957     ZHar    G    C        0      0        2 
  14   chr14_1285957   Sample    G    C        0      0        2 
  14   chr14_1306861     AAsi    C    A        0      0        2 
  14   chr14_1306861     AKia    C    A        0      0        2 
  14   chr14_1306861     AOna    C    A        1      2        2 
  14   chr14_1306861     ASom    C    A        0      0        2 
  14   chr14_1306861     HCab    C    A        0      0        2 
  14   chr14_1306861     HPrz    C    A        0      0        2 
  14   chr14_1306861     ZBoe    C    A        0      0        2 
  14   chr14_1306861     ZGre    C    A        0      0        2 
  14   chr14_1306861     ZHar    C    A        0      0        2 
  14   chr14_1306861   Sample    C    A        0      0        2 
  14   chr14_1307066     AAsi    G    T        0      0        2 
  14   chr14_1307066     AKia    G    T        0      0        2 
  14   chr14_1307066     AOna    G    T        0      0        2 
  14   chr14_1307066     ASom    G    T        0      0        2 
  14   chr14_1307066     HCab    G    T        1      2        2 
  14   chr14_1307066     HPrz    G    T        1      2        2 
  14   chr14_1307066     ZBoe    G    T        0      0        2 
  14   chr14_1307066     ZGre    G    T        0      0        2 
  14   chr14_1307066     ZHar    G    T        0      0        2 
  14   chr14_1307066   Sample    G    T        0      0        2 
  14   chr14_1320064     AAsi    C    G        0      0        2 
  14   chr14_1320064     AKia    C    G        0      0        2 
  14   chr14_1320064     AOna    C    G        0      0        2 
  14   chr14_1320064     ASom    C    G        0      0        2 
  14   chr14_1320064     HCab    C    G        1      2        2 
  14   chr14_1320064     HPrz    C    G        1      2        2 
  14   chr14_1320064     ZBoe    C    G        0      0        2 
  14   chr14_1320064     ZGre    C    G        0      0        2 
  14   chr14_1320064     ZHar    C    G        0      0        2 
  14   chr14_1320064   Sample    C    G        0      0        2 
  14   chr14_1356055     AAsi    A    C        0      0        2 
  14   chr14_1356055     AKia    A    C        0      0        2 
  14   chr14_1356055     AOna    A    C        0      0        2 
  14   chr14_1356055     ASom    A    C        0      0        2 
  14   chr14_1356055     HCab    A    C        0      0        2 
  14   chr14_1356055     HPrz    A    C        0      0        2 
  14   chr14_1356055     ZBoe    A    C      0.5      1        2 
  14   chr14_1356055     ZGre    A    C        0      0        2 
  14   chr14_1356055     ZHar    A    C        0      0        2 
  14   chr14_1356055   Sample    A    C        0      0        2 
  14   chr14_1364695     AAsi    A    C        0      0        2 
  14   chr14_1364695     AKia    A    C        0      0        2 
  14   chr14_1364695     AOna    A    C        0      0        2 
  14   chr14_1364695     ASom    A    C        0      0        2 
  14   chr14_1364695     HCab    A    C        0      0        2 
  14   chr14_1364695     HPrz    A    C        0      0        2 
  14   chr14_1364695     ZBoe    A    C      0.5      1        2 
  14   chr14_1364695     ZGre    A    C        0      0        2 
  14   chr14_1364695     ZHar    A    C        0      0        2 
  14   chr14_1364695   Sample    A    C        0      0        2 
  14   chr14_1414226     AAsi    A    T        0      0        2 
  14   chr14_1414226     AKia    A    T        0      0        2 
  14   chr14_1414226     AOna    A    T        0      0        2 
  14   chr14_1414226     ASom    A    T        0      0        2 
  14   chr14_1414226     HCab    A    T        0      0        2 
  14   chr14_1414226     HPrz    A    T      0.5      1        2 
  14   chr14_1414226     ZBoe    A    T        0      0        2 
  14   chr14_1414226     ZGre    A    T        0      0        2 
  14   chr14_1414226     ZHar    A    T        0      0        2 
  14   chr14_1414226   Sample    A    T        0      0        2 
  14   chr14_1414977     AAsi    A    T        0      0        2 
  14   chr14_1414977     AKia    A    T        0      0        2 
  14   chr14_1414977     AOna    A    T        0      0        2 
  14   chr14_1414977     ASom    A    T        0      0        2 
  14   chr14_1414977     HCab    A    T        0      0        2 
  14   chr14_1414977     HPrz    A    T        0      0        2 
  14   chr14_1414977     ZBoe    A    T      0.5      1        2 
  14   chr14_1414977     ZGre    A    T        0      0        2 
  14   chr14_1414977     ZHar    A    T        0      0        2 
  14   chr14_1414977   Sample    A    T        0      0        2 
  14   chr14_1429761     AAsi    G    C        0      0        2 
  14   chr14_1429761     AKia    G    C        0      0        2 
  14   chr14_1429761     AOna    G    C        0      0        2 
  14   chr14_1429761     ASom    G    C        0      0        2 
  14   chr14_1429761     HCab    G    C        1      2        2 
  14   chr14_1429761     HPrz    G    C        1      2        2 
  14   chr14_1429761     ZBoe    G    C        0      0        2 
  14   chr14_1429761     ZGre    G    C        0      0        2 
  14   chr14_1429761     ZHar    G    C        0      0        2 
  14   chr14_1429761   Sample    G    C        0      0        2 
  14   chr14_1461552     AAsi    T    G        0      0        2 
  14   chr14_1461552     AKia    T    G        0      0        2 
  14   chr14_1461552     AOna    T    G        0      0        2 
  14   chr14_1461552     ASom    T    G      0.5      1        2 
  14   chr14_1461552     HCab    T    G        0      0        2 
  14   chr14_1461552     HPrz    T    G        0      0        2 
  14   chr14_1461552     ZBoe    T    G        0      0        2 
  14   chr14_1461552     ZGre    T    G        0      0        2 
  14   chr14_1461552     ZHar    T    G        0      0        2 
  14   chr14_1461552   Sample    T    G        0      0        2 
  14   chr14_1461654     AAsi    C    G        0      0        2 
  14   chr14_1461654     AKia    C    G        1      2        2 
  14   chr14_1461654     AOna    C    G        1      2        2 
  14   chr14_1461654     ASom    C    G        0      0        2 
  14   chr14_1461654     HCab    C    G        0      0        2 
  14   chr14_1461654     HPrz    C    G        0      0        2 
  14   chr14_1461654     ZBoe    C    G        0      0        2 
  14   chr14_1461654     ZGre    C    G        0      0        2 
  14   chr14_1461654     ZHar    C    G        0      0        2 
  14   chr14_1461654   Sample    C    G        0      0        2 
  14   chr14_1477415     AAsi    G    C        0      0        2 
  14   chr14_1477415     AKia    G    C        0      0        2 
  14   chr14_1477415     AOna    G    C        0      0        2 
  14   chr14_1477415     ASom    G    C        0      0        2 
  14   chr14_1477415     HCab    G    C        1      2        2 
  14   chr14_1477415     HPrz    G    C        1      2        2 
  14   chr14_1477415     ZBoe    G    C        0      0        2 
  14   chr14_1477415     ZGre    G    C        0      0        2 
  14   chr14_1477415     ZHar    G    C        0      0        2 
  14   chr14_1477415   Sample    G    C        0      0        2 
  14   chr14_1499711     AAsi    C    A        0      0        2 
  14   chr14_1499711     AKia    C    A        1      2        2 
  14   chr14_1499711     AOna    C    A        0      0        2 
  14   chr14_1499711     ASom    C    A        0      0        2 
  14   chr14_1499711     HCab    C    A        0      0        2 
  14   chr14_1499711     HPrz    C    A        0      0        2 
  14   chr14_1499711     ZBoe    C    A        0      0        2 
  14   chr14_1499711     ZGre    C    A        0      0        2 
  14   chr14_1499711     ZHar    C    A        0      0        2 
  14   chr14_1499711   Sample    C    A        0      0        2 
  14   chr14_1579941     AAsi    A    C        0      0        2 
  14   chr14_1579941     AKia    A    C        0      0        2 
  14   chr14_1579941     AOna    A    C        0      0        2 
  14   chr14_1579941     ASom    A    C        0      0        2 
  14   chr14_1579941     HCab    A    C      0.5      1        2 
  14   chr14_1579941     HPrz    A    C        0      0        2 
  14   chr14_1579941     ZBoe    A    C        0      0        2 
  14   chr14_1579941     ZGre    A    C        0      0        2 
  14   chr14_1579941     ZHar    A    C        0      0        2 
  14   chr14_1579941   Sample    A    C        0      0        2 
  14   chr14_1592313     AAsi    T    G        0      0        2 
  14   chr14_1592313     AKia    T    G        0      0        2 
  14   chr14_1592313     AOna    T    G        0      0        2 
  14   chr14_1592313     ASom    T    G        0      0        2 
  14   chr14_1592313     HCab    T    G      0.5      1        2 
  14   chr14_1592313     HPrz    T    G      0.5      1        2 
  14   chr14_1592313     ZBoe    T    G        0      0        2 
  14   chr14_1592313     ZGre    T    G        0      0        2 
  14   chr14_1592313     ZHar    T    G        0      0        2 
  14   chr14_1592313   Sample    T    G        0      0        2 
  14   chr14_1598036     AAsi    T    A        0      0        2 
  14   chr14_1598036     AKia    T    A        0      0        2 
  14   chr14_1598036     AOna    T    A        0      0        2 
  14   chr14_1598036     ASom    T    A        0      0        2 
  14   chr14_1598036     HCab    T    A        0      0        2 
  14   chr14_1598036     HPrz    T    A      0.5      1        2 
  14   chr14_1598036     ZBoe    T    A        0      0        2 
  14   chr14_1598036     ZGre    T    A        0      0        2 
  14   chr14_1598036     ZHar    T    A        0      0        2 
  14   chr14_1598036   Sample    T    A        0      0        2 
  14   chr14_1615066     AAsi    T    A        0      0        2 
  14   chr14_1615066     AKia    T    A        0      0        2 
  14   chr14_1615066     AOna    T    A        0      0        2 
  14   chr14_1615066     ASom    T    A        0      0        2 
  14   chr14_1615066     HCab    T    A        1      2        2 
  14   chr14_1615066     HPrz    T    A        1      2        2 
  14   chr14_1615066     ZBoe    T    A        0      0        2 
  14   chr14_1615066     ZGre    T    A        0      0        2 
  14   chr14_1615066     ZHar    T    A        0      0        2 
  14   chr14_1615066   Sample    T    A        0      0        2 
  14   chr14_1686591     AAsi    G    C        0      0        2 
  14   chr14_1686591     AKia    G    C        0      0        2 
  14   chr14_1686591     AOna    G    C        0      0        2 
  14   chr14_1686591     ASom    G    C        0      0        2 
  14   chr14_1686591     HCab    G    C        0      0        2 
  14   chr14_1686591     HPrz    G    C      0.5      1        2 
  14   chr14_1686591     ZBoe    G    C        0      0        2 
  14   chr14_1686591     ZGre    G    C        0      0        2 
  14   chr14_1686591     ZHar    G    C        0      0        2 
  14   chr14_1686591   Sample    G    C        0      0        2 
  14   chr14_1730886     AAsi    G    T        0      0        2 
  14   chr14_1730886     AKia    G    T        0      0        2 
  14   chr14_1730886     AOna    G    T        0      0        2 
  14   chr14_1730886     ASom    G    T        0      0        2 
  14   chr14_1730886     HCab    G    T      0.5      1        2 
  14   chr14_1730886     HPrz    G    T        0      0        2 
  14   chr14_1730886     ZBoe    G    T        0      0        2 
  14   chr14_1730886     ZGre    G    T        0      0        2 
  14   chr14_1730886     ZHar    G    T        0      0        2 
  14   chr14_1730886   Sample    G    T        0      0        2 
  14   chr14_1735324     AAsi    C    A        1      2        2 
  14   chr14_1735324     AKia    C    A        0      0        2 
  14   chr14_1735324     AOna    C    A        0      0        2 
  14   chr14_1735324     ASom    C    A        1      2        2 
  14   chr14_1735324     HCab    C    A        0      0        2 
  14   chr14_1735324     HPrz    C    A        0      0        2 
  14   chr14_1735324     ZBoe    C    A        0      0        2 
  14   chr14_1735324     ZGre    C    A        0      0        2 
  14   chr14_1735324     ZHar    C    A        0      0        2 
  14   chr14_1735324   Sample    C    A        0      0        2 
  14   chr14_1738112     AAsi    A    C        0      0        2 
  14   chr14_1738112     AKia    A    C        0      0        2 
  14   chr14_1738112     AOna    A    C        0      0        2 
  14   chr14_1738112     ASom    A    C        0      0        2 
  14   chr14_1738112     HCab    A    C        1      2        2 
  14   chr14_1738112     HPrz    A    C        1      2        2 
  14   chr14_1738112     ZBoe    A    C        0      0        2 
  14   chr14_1738112     ZGre    A    C        0      0        2 
  14   chr14_1738112     ZHar    A    C        0      0        2 
  14   chr14_1738112   Sample    A    C        0      0        2 
  14   chr14_1795015     AAsi    T    G        0      0        2 
  14   chr14_1795015     AKia    T    G        0      0        2 
  14   chr14_1795015     AOna    T    G        0      0        2 
  14   chr14_1795015     ASom    T    G        0      0        2 
  14   chr14_1795015     HCab    T    G        0      0        2 
  14   chr14_1795015     HPrz    T    G        0      0        2 
  14   chr14_1795015     ZBoe    T    G        1      2        2 
  14   chr14_1795015     ZGre    T    G        0      0        2 
  14   chr14_1795015     ZHar    T    G        0      0        2 
  14   chr14_1795015   Sample    T    G        0      0        2 
  14   chr14_1810059     AAsi    C    A        0      0        2 
  14   chr14_1810059     AKia    C    A        0      0        2 
  14   chr14_1810059     AOna    C    A        0      0        2 
  14   chr14_1810059     ASom    C    A        0      0        2 
  14   chr14_1810059     HCab    C    A        0      0        2 
  14   chr14_1810059     HPrz    C    A      0.5      1        2 
  14   chr14_1810059     ZBoe    C    A        0      0        2 
  14   chr14_1810059     ZGre    C    A        0      0        2 
  14   chr14_1810059     ZHar    C    A        0      0        2 
  14   chr14_1810059   Sample    C    A        0      0        2 
  14   chr14_1820008     AAsi    A    C        0      0        2 
  14   chr14_1820008     AKia    A    C        0      0        2 
  14   chr14_1820008     AOna    A    C        0      0        2 
  14   chr14_1820008     ASom    A    C        0      0        2 
  14   chr14_1820008     HCab    A    C        1      2        2 
  14   chr14_1820008     HPrz    A    C        1      2        2 
  14   chr14_1820008     ZBoe    A    C        0      0        2 
  14   chr14_1820008     ZGre    A    C        0      0        2 
  14   chr14_1820008     ZHar    A    C        0      0        2 
  14   chr14_1820008   Sample    A    C        0      0        2 
  14   chr14_1831627     AAsi    G    T        0      0        2 
  14   chr14_1831627     AKia    G    T        0      0        2 
  14   chr14_1831627     AOna    G    T        0      0        2 
  14   chr14_1831627     ASom    G    T        0      0        2 
  14   chr14_1831627     HCab    G    T        0      0        2 
  14   chr14_1831627     HPrz    G    T        0      0        2 
  14   chr14_1831627     ZBoe    G    T        0      0        2 
  14   chr14_1831627     ZGre    G    T        1      2        2 
  14   chr14_1831627     ZHar    G    T        0      0        2 
  14   chr14_1831627   Sample    G    T        0      0        2 
  14   chr14_1836665     AAsi    C    A        0      0        2 
  14   chr14_1836665     AKia    C    A        0      0        2 
  14   chr14_1836665     AOna    C    A        0      0        2 
  14   chr14_1836665     ASom    C    A        0      0        2 
  14   chr14_1836665     HCab    C    A      0.5      1        2 
  14   chr14_1836665     HPrz    C    A        0      0        2 
  14   chr14_1836665     ZBoe    C    A        0      0        2 
  14   chr14_1836665     ZGre    C    A        0      0        2 
  14   chr14_1836665     ZHar    C    A        0      0        2 
  14   chr14_1836665   Sample    C    A        0      0        2 
  14   chr14_1836759     AAsi    T    G        0      0        2 
  14   chr14_1836759     AKia    T    G        0      0        2 
  14   chr14_1836759     AOna    T    G        1      2        2 
  14   chr14_1836759     ASom    T    G        0      0        2 
  14   chr14_1836759     HCab    T    G        0      0        2 
  14   chr14_1836759     HPrz    T    G        0      0        2 
  14   chr14_1836759     ZBoe    T    G        0      0        2 
  14   chr14_1836759     ZGre    T    G        0      0        2 
  14   chr14_1836759     ZHar    T    G        0      0        2 
  14   chr14_1836759   Sample    T    G        0      0        2 
  14   chr14_1857763     AAsi    A    C        0      0        2 
  14   chr14_1857763     AKia    A    C        0      0        2 
  14   chr14_1857763     AOna    A    C        0      0        2 
  14   chr14_1857763     ASom    A    C        0      0        2 
  14   chr14_1857763     HCab    A    C        1      2        2 
  14   chr14_1857763     HPrz    A    C        1      2        2 
  14   chr14_1857763     ZBoe    A    C        0      0        2 
  14   chr14_1857763     ZGre    A    C        0      0        2 
  14   chr14_1857763     ZHar    A    C        0      0        2 
  14   chr14_1857763   Sample    A    C        0      0        2 
  14   chr14_1858317     AAsi    T    G        1      2        2 
  14   chr14_1858317     AKia    T    G        0      0        2 
  14   chr14_1858317     AOna    T    G        0      0        2 
  14   chr14_1858317     ASom    T    G        0      0        2 
  14   chr14_1858317     HCab    T    G        0      0        2 
  14   chr14_1858317     HPrz    T    G        0      0        2 
  14   chr14_1858317     ZBoe    T    G        0      0        2 
  14   chr14_1858317     ZGre    T    G        0      0        2 
  14   chr14_1858317     ZHar    T    G        0      0        2 
  14   chr14_1858317   Sample    T    G        1      2        2 
  14   chr14_1861017     AAsi    T    G        0      0        2 
  14   chr14_1861017     AKia    T    G        1      2        2 
  14   chr14_1861017     AOna    T    G        0      0        2 
  14   chr14_1861017     ASom    T    G        0      0        2 
  14   chr14_1861017     HCab    T    G        0      0        2 
  14   chr14_1861017     HPrz    T    G        0      0        2 
  14   chr14_1861017     ZBoe    T    G        0      0        2 
  14   chr14_1861017     ZGre    T    G        0      0        2 
  14   chr14_1861017     ZHar    T    G        0      0        2 
  14   chr14_1861017   Sample    T    G        0      0        2 
  14   chr14_1862490     AAsi    C    A        0      0        2 
  14   chr14_1862490     AKia    C    A        1      2        2 
  14   chr14_1862490     AOna    C    A        0      0        2 
  14   chr14_1862490     ASom    C    A        0      0        2 
  14   chr14_1862490     HCab    C    A        0      0        2 
  14   chr14_1862490     HPrz    C    A        0      0        2 
  14   chr14_1862490     ZBoe    C    A        0      0        2 
  14   chr14_1862490     ZGre    C    A        0      0        2 
  14   chr14_1862490     ZHar    C    A        0      0        2 
  14   chr14_1862490   Sample    C    A        0      0        2 
  14   chr14_1869092     AAsi    C    A        0      0        2 
  14   chr14_1869092     AKia    C    A        0      0        2 
  14   chr14_1869092     AOna    C    A        0      0        2 
  14   chr14_1869092     ASom    C    A        0      0        2 
  14   chr14_1869092     HCab    C    A        1      2        2 
  14   chr14_1869092     HPrz    C    A        1      2        2 
  14   chr14_1869092     ZBoe    C    A        0      0        2 
  14   chr14_1869092     ZGre    C    A        0      0        2 
  14   chr14_1869092     ZHar    C    A        0      0        2 
  14   chr14_1869092   Sample    C    A        0      0        2 
  14   chr14_1871515     AAsi    G    T        0      0        2 
  14   chr14_1871515     AKia    G    T        0      0        2 
  14   chr14_1871515     AOna    G    T        0      0        2 
  14   chr14_1871515     ASom    G    T        0      0        2 
  14   chr14_1871515     HCab    G    T      0.5      1        2 
  14   chr14_1871515     HPrz    G    T        0      0        2 
  14   chr14_1871515     ZBoe    G    T        0      0        2 
  14   chr14_1871515     ZGre    G    T        0      0        2 
  14   chr14_1871515     ZHar    G    T        0      0        2 
  14   chr14_1871515   Sample    G    T        0      0        2 
  14   chr14_1886055     AAsi    C    G        0      0        2 
  14   chr14_1886055     AKia    C    G        0      0        2 
  14   chr14_1886055     AOna    C    G        0      0        2 
  14   chr14_1886055     ASom    C    G        0      0        2 
  14   chr14_1886055     HCab    C    G        0      0        2 
  14   chr14_1886055     HPrz    C    G        0      0        2 
  14   chr14_1886055     ZBoe    C    G        0      0        2 
  14   chr14_1886055     ZGre    C    G        1      2        2 
  14   chr14_1886055     ZHar    C    G        0      0        2 
  14   chr14_1886055   Sample    C    G        0      0        2 
  14   chr14_1909806     AAsi    C    G        0      0        2 
  14   chr14_1909806     AKia    C    G        0      0        2 
  14   chr14_1909806     AOna    C    G        0      0        2 
  14   chr14_1909806     ASom    C    G        0      0        2 
  14   chr14_1909806     HCab    C    G        0      0        2 
  14   chr14_1909806     HPrz    C    G        0      0        2 
  14   chr14_1909806     ZBoe    C    G        0      0        2 
  14   chr14_1909806     ZGre    C    G        0      0        2 
  14   chr14_1909806     ZHar    C    G      0.5      1        2 
  14   chr14_1909806   Sample    C    G        0      0        2 
  14   chr14_1917524     AAsi    T    G        0      0        2 
  14   chr14_1917524     AKia    T    G        0      0        2 
  14   chr14_1917524     AOna    T    G        0      0        2 
  14   chr14_1917524     ASom    T    G        0      0        2 
  14   chr14_1917524     HCab    T    G        0      0        2 
  14   chr14_1917524     HPrz    T    G        0      0        2 
  14   chr14_1917524     ZBoe    T    G        1      2        2 
  14   chr14_1917524     ZGre    T    G        0      0        2 
  14   chr14_1917524     ZHar    T    G        0      0        2 
  14   chr14_1917524   Sample    T    G        0      0        2 
  14   chr14_1958900     AAsi    C    A        0      0        2 
  14   chr14_1958900     AKia    C    A        0      0        2 
  14   chr14_1958900     AOna    C    A        0      0        2 
  14   chr14_1958900     ASom    C    A        0      0        2 
  14   chr14_1958900     HCab    C    A        1      2        2 
  14   chr14_1958900     HPrz    C    A        1      2        2 
  14   chr14_1958900     ZBoe    C    A        0      0        2 
  14   chr14_1958900     ZGre    C    A        0      0        2 
  14   chr14_1958900     ZHar    C    A        0      0        2 
  14   chr14_1958900   Sample    C    A        0      0        2 
  14   chr14_1962554     AAsi    A    C        0      0        2 
  14   chr14_1962554     AKia    A    C        0      0        2 
  14   chr14_1962554     AOna    A    C        0      0        2 
  14   chr14_1962554     ASom    A    C        0      0        2 
  14   chr14_1962554     HCab    A    C        0      0        2 
  14   chr14_1962554     HPrz    A    C        0      0        2 
  14   chr14_1962554     ZBoe    A    C        0      0        2 
  14   chr14_1962554     ZGre    A    C        1      2        2 
  14   chr14_1962554     ZHar    A    C        0      0        2 
  14   chr14_1962554   Sample    A    C        0      0        2 
  14   chr14_1978394     AAsi    G    T        0      0        2 
  14   chr14_1978394     AKia    G    T        0      0        2 
  14   chr14_1978394     AOna    G    T        1      2        2 
  14   chr14_1978394     ASom    G    T        0      0        2 
  14   chr14_1978394     HCab    G    T        0      0        2 
  14   chr14_1978394     HPrz    G    T        0      0        2 
  14   chr14_1978394     ZBoe    G    T        0      0        2 
  14   chr14_1978394     ZGre    G    T        0      0        2 
  14   chr14_1978394     ZHar    G    T        0      0        2 
  14   chr14_1978394   Sample    G    T        0      0        2 
  14   chr14_1992774     AAsi    T    G        0      0        2 
  14   chr14_1992774     AKia    T    G        0      0        2 
  14   chr14_1992774     AOna    T    G        0      0        2 
  14   chr14_1992774     ASom    T    G        0      0        2 
  14   chr14_1992774     HCab    T    G        1      2        2 
  14   chr14_1992774     HPrz    T    G        1      2        2 
  14   chr14_1992774     ZBoe    T    G        0      0        2 
  14   chr14_1992774     ZGre    T    G        0      0        2 
  14   chr14_1992774     ZHar    T    G        0      0        2 
  14   chr14_1992774   Sample    T    G        0      0        2 
  14   chr14_2026522     AAsi    G    C        0      0        2 
  14   chr14_2026522     AKia    G    C        0      0        2 
  14   chr14_2026522     AOna    G    C        0      0        2 
  14   chr14_2026522     ASom    G    C        0      0        2 
  14   chr14_2026522     HCab    G    C        1      2        2 
  14   chr14_2026522     HPrz    G    C        1      2        2 
  14   chr14_2026522     ZBoe    G    C        0      0        2 
  14   chr14_2026522     ZGre    G    C        0      0        2 
  14   chr14_2026522     ZHar    G    C        0      0        2 
  14   chr14_2026522   Sample    G    C        0      0        2 
  14   chr14_2031664     AAsi    C    G        0      0        2 
  14   chr14_2031664     AKia    C    G        0      0        2 
  14   chr14_2031664     AOna    C    G        0      0        2 
  14   chr14_2031664     ASom    C    G        0      0        2 
  14   chr14_2031664     HCab    C    G        1      2        2 
  14   chr14_2031664     HPrz    C    G        1      2        2 
  14   chr14_2031664     ZBoe    C    G        0      0        2 
  14   chr14_2031664     ZGre    C    G        0      0        2 
  14   chr14_2031664     ZHar    C    G        0      0        2 
  14   chr14_2031664   Sample    C    G        0      0        2 
  14   chr14_2038611     AAsi    T    A        1      2        2 
  14   chr14_2038611     AKia    T    A        0      0        2 
  14   chr14_2038611     AOna    T    A        0      0        2 
  14   chr14_2038611     ASom    T    A        1      2        2 
  14   chr14_2038611     HCab    T    A        0      0        2 
  14   chr14_2038611     HPrz    T    A        0      0        2 
  14   chr14_2038611     ZBoe    T    A        0      0        2 
  14   chr14_2038611     ZGre    T    A        0      0        2 
  14   chr14_2038611     ZHar    T    A        0      0        2 
  14   chr14_2038611   Sample    T    A        1      2        2 
  14   chr14_2041574     AAsi    C    G        0      0        2 
  14   chr14_2041574     AKia    C    G        1      2        2 
  14   chr14_2041574     AOna    C    G        1      2        2 
  14   chr14_2041574     ASom    C    G        0      0        2 
  14   chr14_2041574     HCab    C    G        0      0        2 
  14   chr14_2041574     HPrz    C    G        0      0        2 
  14   chr14_2041574     ZBoe    C    G        0      0        2 
  14   chr14_2041574     ZGre    C    G        0      0        2 
  14   chr14_2041574     ZHar    C    G        0      0        2 
  14   chr14_2041574   Sample    C    G        0      0        2 
  14   chr14_2100971     AAsi    T    A        0      0        2 
  14   chr14_2100971     AKia    T    A        0      0        2 
  14   chr14_2100971     AOna    T    A        0      0        2 
  14   chr14_2100971     ASom    T    A        0      0        2 
  14   chr14_2100971     HCab    T    A        0      0        2 
  14   chr14_2100971     HPrz    T    A        0      0        2 
  14   chr14_2100971     ZBoe    T    A        0      0        2 
  14   chr14_2100971     ZGre    T    A        1      2        2 
  14   chr14_2100971     ZHar    T    A        0      0        2 
  14   chr14_2100971   Sample    T    A        0      0        2 
  14   chr14_2125171     AAsi    C    A        0      0        2 
  14   chr14_2125171     AKia    C    A        0      0        2 
  14   chr14_2125171     AOna    C    A        0      0        2 
  14   chr14_2125171     ASom    C    A        0      0        2 
  14   chr14_2125171     HCab    C    A        1      2        2 
  14   chr14_2125171     HPrz    C    A        1      2        2 
  14   chr14_2125171     ZBoe    C    A        0      0        2 
  14   chr14_2125171     ZGre    C    A        0      0        2 
  14   chr14_2125171     ZHar    C    A        0      0        2 
  14   chr14_2125171   Sample    C    A        0      0        2 
  14   chr14_2192993     AAsi    A    C        0      0        2 
  14   chr14_2192993     AKia    A    C        0      0        2 
  14   chr14_2192993     AOna    A    C        0      0        2 
  14   chr14_2192993     ASom    A    C        0      0        2 
  14   chr14_2192993     HCab    A    C        1      2        2 
  14   chr14_2192993     HPrz    A    C        1      2        2 
  14   chr14_2192993     ZBoe    A    C        0      0        2 
  14   chr14_2192993     ZGre    A    C        0      0        2 
  14   chr14_2192993     ZHar    A    C        0      0        2 
  14   chr14_2192993   Sample    A    C        0      0        2 
  14   chr14_2196228     AAsi    T    G        0      0        2 
  14   chr14_2196228     AKia    T    G        0      0        2 
  14   chr14_2196228     AOna    T    G        0      0        2 
  14   chr14_2196228     ASom    T    G        0      0        2 
  14   chr14_2196228     HCab    T    G        0      0        2 
  14   chr14_2196228     HPrz    T    G        0      0        2 
  14   chr14_2196228     ZBoe    T    G        0      0        2 
  14   chr14_2196228     ZGre    T    G        1      2        2 
  14   chr14_2196228     ZHar    T    G        0      0        2 
  14   chr14_2196228   Sample    T    G        0      0        2 
  14   chr14_2224183     AAsi    T    G        0      0        2 
  14   chr14_2224183     AKia    T    G        0      0        2 
  14   chr14_2224183     AOna    T    G        0      0        2 
  14   chr14_2224183     ASom    T    G        0      0        2 
  14   chr14_2224183     HCab    T    G        1      2        2 
  14   chr14_2224183     HPrz    T    G        1      2        2 
  14   chr14_2224183     ZBoe    T    G        0      0        2 
  14   chr14_2224183     ZGre    T    G        0      0        2 
  14   chr14_2224183     ZHar    T    G        0      0        2 
  14   chr14_2224183   Sample    T    G        0      0        2 
  14   chr14_2227282     AAsi    G    C        0      0        2 
  14   chr14_2227282     AKia    G    C        0      0        2 
  14   chr14_2227282     AOna    G    C        0      0        2 
  14   chr14_2227282     ASom    G    C        0      0        2 
  14   chr14_2227282     HCab    G    C        1      2        2 
  14   chr14_2227282     HPrz    G    C        1      2        2 
  14   chr14_2227282     ZBoe    G    C        0      0        2 
  14   chr14_2227282     ZGre    G    C        0      0        2 
  14   chr14_2227282     ZHar    G    C        0      0        2 
  14   chr14_2227282   Sample    G    C        0      0        2 
  14   chr14_2240307     AAsi    T    G        0      0        2 
  14   chr14_2240307     AKia    T    G        0      0        2 
  14   chr14_2240307     AOna    T    G        1      2        2 
  14   chr14_2240307     ASom    T    G        0      0        2 
  14   chr14_2240307     HCab    T    G        0      0        2 
  14   chr14_2240307     HPrz    T    G        0      0        2 
  14   chr14_2240307     ZBoe    T    G        0      0        2 
  14   chr14_2240307     ZGre    T    G        0      0        2 
  14   chr14_2240307     ZHar    T    G        0      0        2 
  14   chr14_2240307   Sample    T    G        0      0        2 
  14   chr14_2245180     AAsi    G    T        0      0        2 
  14   chr14_2245180     AKia    G    T        0      0        2 
  14   chr14_2245180     AOna    G    T        0      0        2 
  14   chr14_2245180     ASom    G    T      0.5      1        2 
  14   chr14_2245180     HCab    G    T        0      0        2 
  14   chr14_2245180     HPrz    G    T        0      0        2 
  14   chr14_2245180     ZBoe    G    T        0      0        2 
  14   chr14_2245180     ZGre    G    T        0      0        2 
  14   chr14_2245180     ZHar    G    T        0      0        2 
  14   chr14_2245180   Sample    G    T        0      0        2 
  14   chr14_2278181     AAsi    C    G        0      0        2 
  14   chr14_2278181     AKia    C    G        0      0        2 
  14   chr14_2278181     AOna    C    G        0      0        2 
  14   chr14_2278181     ASom    C    G        0      0        2 
  14   chr14_2278181     HCab    C    G        0      0        2 
  14   chr14_2278181     HPrz    C    G        0      0        2 
  14   chr14_2278181     ZBoe    C    G        0      0        2 
  14   chr14_2278181     ZGre    C    G        0      0        2 
  14   chr14_2278181     ZHar    C    G      0.5      1        2 
  14   chr14_2278181   Sample    C    G        0      0        2 
  14   chr14_2299261     AAsi    A    C        0      0        2 
  14   chr14_2299261     AKia    A    C        0      0        2 
  14   chr14_2299261     AOna    A    C        0      0        2 
  14   chr14_2299261     ASom    A    C        0      0        2 
  14   chr14_2299261     HCab    A    C        0      0        2 
  14   chr14_2299261     HPrz    A    C        0      0        2 
  14   chr14_2299261     ZBoe    A    C        0      0        2 
  14   chr14_2299261     ZGre    A    C        1      2        2 
  14   chr14_2299261     ZHar    A    C        0      0        2 
  14   chr14_2299261   Sample    A    C        0      0        2 
  14   chr14_2321657     AAsi    T    G      0.5      1        2 
  14   chr14_2321657     AKia    T    G        0      0        2 
  14   chr14_2321657     AOna    T    G        0      0        2 
  14   chr14_2321657     ASom    T    G        0      0        2 
  14   chr14_2321657     HCab    T    G        0      0        2 
  14   chr14_2321657     HPrz    T    G        0      0        2 
  14   chr14_2321657     ZBoe    T    G        0      0        2 
  14   chr14_2321657     ZGre    T    G        0      0        2 
  14   chr14_2321657     ZHar    T    G        0      0        2 
  14   chr14_2321657   Sample    T    G        1      2        2 
  14   chr14_2336929     AAsi    C    G      0.5      1        2 
  14   chr14_2336929     AKia    C    G        0      0        2 
  14   chr14_2336929     AOna    C    G        0      0        2 
  14   chr14_2336929     ASom    C    G        0      0        2 
  14   chr14_2336929     HCab    C    G        0      0        2 
  14   chr14_2336929     HPrz    C    G        0      0        2 
  14   chr14_2336929     ZBoe    C    G        0      0        2 
  14   chr14_2336929     ZGre    C    G        0      0        2 
  14   chr14_2336929     ZHar    C    G        0      0        2 
  14   chr14_2336929   Sample    C    G        0      0        2 
  14   chr14_2340708     AAsi    C    G        0      0        2 
  14   chr14_2340708     AKia    C    G        0      0        2 
  14   chr14_2340708     AOna    C    G        0      0        2 
  14   chr14_2340708     ASom    C    G        0      0        2 
  14   chr14_2340708     HCab    C    G        0      0        2 
  14   chr14_2340708     HPrz    C    G      0.5      1        2 
  14   chr14_2340708     ZBoe    C    G        0      0        2 
  14   chr14_2340708     ZGre    C    G        0      0        2 
  14   chr14_2340708     ZHar    C    G        0      0        2 
  14   chr14_2340708   Sample    C    G        0      0        2 
  14   chr14_2351239     AAsi    C    G        0      0        2 
  14   chr14_2351239     AKia    C    G        0      0        2 
  14   chr14_2351239     AOna    C    G        0      0        2 
  14   chr14_2351239     ASom    C    G        0      0        2 
  14   chr14_2351239     HCab    C    G      0.5      1        2 
  14   chr14_2351239     HPrz    C    G        0      0        2 
  14   chr14_2351239     ZBoe    C    G        0      0        2 
  14   chr14_2351239     ZGre    C    G        0      0        2 
  14   chr14_2351239     ZHar    C    G        0      0        2 
  14   chr14_2351239   Sample    C    G        0      0        2 
  14   chr14_2405948     AAsi    A    T        0      0        2 
  14   chr14_2405948     AKia    A    T        0      0        2 
  14   chr14_2405948     AOna    A    T        0      0        2 
  14   chr14_2405948     ASom    A    T        0      0        2 
  14   chr14_2405948     HCab    A    T        0      0        2 
  14   chr14_2405948     HPrz    A    T        0      0        2 
  14   chr14_2405948     ZBoe    A    T        0      0        2 
  14   chr14_2405948     ZGre    A    T        1      2        2 
  14   chr14_2405948     ZHar    A    T        0      0        2 
  14   chr14_2405948   Sample    A    T        0      0        2 
  14   chr14_2408457     AAsi    A    C        0      0        2 
  14   chr14_2408457     AKia    A    C        0      0        2 
  14   chr14_2408457     AOna    A    C        0      0        2 
  14   chr14_2408457     ASom    A    C        0      0        2 
  14   chr14_2408457     HCab    A    C        0      0        2 
  14   chr14_2408457     HPrz    A    C        0      0        2 
  14   chr14_2408457     ZBoe    A    C        0      0        2 
  14   chr14_2408457     ZGre    A    C        1      2        2 
  14   chr14_2408457     ZHar    A    C        0      0        2 
  14   chr14_2408457   Sample    A    C        0      0        2 
  14   chr14_2484608     AAsi    A    C        0      0        2 
  14   chr14_2484608     AKia    A    C        0      0        2 
  14   chr14_2484608     AOna    A    C        0      0        2 
  14   chr14_2484608     ASom    A    C        0      0        2 
  14   chr14_2484608     HCab    A    C        1      2        2 
  14   chr14_2484608     HPrz    A    C        1      2        2 
  14   chr14_2484608     ZBoe    A    C        0      0        2 
  14   chr14_2484608     ZGre    A    C        0      0        2 
  14   chr14_2484608     ZHar    A    C        0      0        2 
  14   chr14_2484608   Sample    A    C        0      0        2 
  14   chr14_2495507     AAsi    A    T        0      0        2 
  14   chr14_2495507     AKia    A    T        0      0        2 
  14   chr14_2495507     AOna    A    T        0      0        2 
  14   chr14_2495507     ASom    A    T        0      0        2 
  14   chr14_2495507     HCab    A    T        0      0        2 
  14   chr14_2495507     HPrz    A    T        0      0        2 
  14   chr14_2495507     ZBoe    A    T        0      0        2 
  14   chr14_2495507     ZGre    A    T        0      0        2 
  14   chr14_2495507     ZHar    A    T        1      2        2 
  14   chr14_2495507   Sample    A    T        0      0        2 
  14   chr14_2498231     AAsi    G    C        0      0        2 
  14   chr14_2498231     AKia    G    C        1      2        2 
  14   chr14_2498231     AOna    G    C        0      0        2 
  14   chr14_2498231     ASom    G    C        0      0        2 
  14   chr14_2498231     HCab    G    C        0      0        2 
  14   chr14_2498231     HPrz    G    C        0      0        2 
  14   chr14_2498231     ZBoe    G    C        0      0        2 
  14   chr14_2498231     ZGre    G    C        0      0        2 
  14   chr14_2498231     ZHar    G    C        0      0        2 
  14   chr14_2498231   Sample    G    C        0      0        2 
  14   chr14_2502199     AAsi    T    G        1      2        2 
  14   chr14_2502199     AKia    T    G        0      0        2 
  14   chr14_2502199     AOna    T    G        0      0        2 
  14   chr14_2502199     ASom    T    G        1      2        2 
  14   chr14_2502199     HCab    T    G        0      0        2 
  14   chr14_2502199     HPrz    T    G        0      0        2 
  14   chr14_2502199     ZBoe    T    G        0      0        2 
  14   chr14_2502199     ZGre    T    G        0      0        2 
  14   chr14_2502199     ZHar    T    G        0      0        2 
  14   chr14_2502199   Sample    T    G        1      2        2 
  14   chr14_2507366     AAsi    T    G        0      0        2 
  14   chr14_2507366     AKia    T    G        0      0        2 
  14   chr14_2507366     AOna    T    G        0      0        2 
  14   chr14_2507366     ASom    T    G        0      0        2 
  14   chr14_2507366     HCab    T    G        1      2        2 
  14   chr14_2507366     HPrz    T    G        1      2        2 
  14   chr14_2507366     ZBoe    T    G        0      0        2 
  14   chr14_2507366     ZGre    T    G        0      0        2 
  14   chr14_2507366     ZHar    T    G        0      0        2 
  14   chr14_2507366   Sample    T    G        0      0        2 
  14   chr14_2522367     AAsi    G    C        0      0        2 
  14   chr14_2522367     AKia    G    C        0      0        2 
  14   chr14_2522367     AOna    G    C        0      0        2 
  14   chr14_2522367     ASom    G    C        0      0        2 
  14   chr14_2522367     HCab    G    C        0      0        2 
  14   chr14_2522367     HPrz    G    C        0      0        2 
  14   chr14_2522367     ZBoe    G    C        1      2        2 
  14   chr14_2522367     ZGre    G    C        0      0        2 
  14   chr14_2522367     ZHar    G    C        0      0        2 
  14   chr14_2522367   Sample    G    C        0      0        2 
  14   chr14_2522957     AAsi    G    C        0      0        2 
  14   chr14_2522957     AKia    G    C        0      0        2 
  14   chr14_2522957     AOna    G    C        0      0        2 
  14   chr14_2522957     ASom    G    C        0      0        2 
  14   chr14_2522957     HCab    G    C        1      2        2 
  14   chr14_2522957     HPrz    G    C        1      2        2 
  14   chr14_2522957     ZBoe    G    C        0      0        2 
  14   chr14_2522957     ZGre    G    C        0      0        2 
  14   chr14_2522957     ZHar    G    C        0      0        2 
  14   chr14_2522957   Sample    G    C        0      0        2 
  14   chr14_2545071     AAsi    G    C        0      0        2 
  14   chr14_2545071     AKia    G    C        0      0        2 
  14   chr14_2545071     AOna    G    C        0      0        2 
  14   chr14_2545071     ASom    G    C        0      0        2 
  14   chr14_2545071     HCab    G    C      0.5      1        2 
  14   chr14_2545071     HPrz    G    C        0      0        2 
  14   chr14_2545071     ZBoe    G    C        0      0        2 
  14   chr14_2545071     ZGre    G    C        0      0        2 
  14   chr14_2545071     ZHar    G    C        0      0        2 
  14   chr14_2545071   Sample    G    C        0      0        2 
  14   chr14_2548242     AAsi    A    C        0      0        2 
  14   chr14_2548242     AKia    A    C        0      0        2 
  14   chr14_2548242     AOna    A    C        0      0        2 
  14   chr14_2548242     ASom    A    C        0      0        2 
  14   chr14_2548242     HCab    A    C        0      0        2 
  14   chr14_2548242     HPrz    A    C        0      0        2 
  14   chr14_2548242     ZBoe    A    C        0      0        2 
  14   chr14_2548242     ZGre    A    C        1      2        2 
  14   chr14_2548242     ZHar    A    C        0      0        2 
  14   chr14_2548242   Sample    A    C        0      0        2 
  14   chr14_2551022     AAsi    A    T        0      0        2 
  14   chr14_2551022     AKia    A    T        0      0        2 
  14   chr14_2551022     AOna    A    T        0      0        2 
  14   chr14_2551022     ASom    A    T        0      0        2 
  14   chr14_2551022     HCab    A    T        0      0        2 
  14   chr14_2551022     HPrz    A    T        0      0        2 
  14   chr14_2551022     ZBoe    A    T        1      2        2 
  14   chr14_2551022     ZGre    A    T        0      0        2 
  14   chr14_2551022     ZHar    A    T        0      0        2 
  14   chr14_2551022   Sample    A    T        0      0        2 
  14   chr14_2584805     AAsi    G    C        0      0        2 
  14   chr14_2584805     AKia    G    C        0      0        2 
  14   chr14_2584805     AOna    G    C        0      0        2 
  14   chr14_2584805     ASom    G    C        0      0        2 
  14   chr14_2584805     HCab    G    C        0      0        2 
  14   chr14_2584805     HPrz    G    C        0      0        2 
  14   chr14_2584805     ZBoe    G    C        0      0        2 
  14   chr14_2584805     ZGre    G    C        1      2        2 
  14   chr14_2584805     ZHar    G    C        0      0        2 
  14   chr14_2584805   Sample    G    C        0      0        2 
  14   chr14_2584950     AAsi    C    A        0      0        2 
  14   chr14_2584950     AKia    C    A        0      0        2 
  14   chr14_2584950     AOna    C    A        0      0        2 
  14   chr14_2584950     ASom    C    A        0      0        2 
  14   chr14_2584950     HCab    C    A        0      0        2 
  14   chr14_2584950     HPrz    C    A        0      0        2 
  14   chr14_2584950     ZBoe    C    A        0      0        2 
  14   chr14_2584950     ZGre    C    A        0      0        2 
  14   chr14_2584950     ZHar    C    A        1      2        2 
  14   chr14_2584950   Sample    C    A        0      0        2 
  14   chr14_2589582     AAsi    T    A        0      0        2 
  14   chr14_2589582     AKia    T    A        0      0        2 
  14   chr14_2589582     AOna    T    A        0      0        2 
  14   chr14_2589582     ASom    T    A        0      0        2 
  14   chr14_2589582     HCab    T    A        1      2        2 
  14   chr14_2589582     HPrz    T    A        1      2        2 
  14   chr14_2589582     ZBoe    T    A        0      0        2 
  14   chr14_2589582     ZGre    T    A        0      0        2 
  14   chr14_2589582     ZHar    T    A        0      0        2 
  14   chr14_2589582   Sample    T    A        0      0        2 
  14   chr14_2590385     AAsi    G    C        0      0        2 
  14   chr14_2590385     AKia    G    C        1      2        2 
  14   chr14_2590385     AOna    G    C        0      0        2 
  14   chr14_2590385     ASom    G    C        0      0        2 
  14   chr14_2590385     HCab    G    C        0      0        2 
  14   chr14_2590385     HPrz    G    C        0      0        2 
  14   chr14_2590385     ZBoe    G    C        0      0        2 
  14   chr14_2590385     ZGre    G    C        0      0        2 
  14   chr14_2590385     ZHar    G    C        0      0        2 
  14   chr14_2590385   Sample    G    C        0      0        2 
  14   chr14_2607385     AAsi    G    C        0      0        2 
  14   chr14_2607385     AKia    G    C        0      0        2 
  14   chr14_2607385     AOna    G    C        0      0        2 
  14   chr14_2607385     ASom    G    C        1      2        2 
  14   chr14_2607385     HCab    G    C        0      0        2 
  14   chr14_2607385     HPrz    G    C        0      0        2 
  14   chr14_2607385     ZBoe    G    C        0      0        2 
  14   chr14_2607385     ZGre    G    C        0      0        2 
  14   chr14_2607385     ZHar    G    C        0      0        2 
  14   chr14_2607385   Sample    G    C        0      0        2 
  14   chr14_2608704     AAsi    G    C        0      0        2 
  14   chr14_2608704     AKia    G    C        0      0        2 
  14   chr14_2608704     AOna    G    C        0      0        2 
  14   chr14_2608704     ASom    G    C        0      0        2 
  14   chr14_2608704     HCab    G    C      0.5      1        2 
  14   chr14_2608704     HPrz    G    C        0      0        2 
  14   chr14_2608704     ZBoe    G    C        0      0        2 
  14   chr14_2608704     ZGre    G    C        0      0        2 
  14   chr14_2608704     ZHar    G    C        0      0        2 
  14   chr14_2608704   Sample    G    C        0      0        2 
  14   chr14_2610665     AAsi    G    C        0      0        2 
  14   chr14_2610665     AKia    G    C        0      0        2 
  14   chr14_2610665     AOna    G    C        0      0        2 
  14   chr14_2610665     ASom    G    C        0      0        2 
  14   chr14_2610665     HCab    G    C        0      0        2 
  14   chr14_2610665     HPrz    G    C        0      0        2 
  14   chr14_2610665     ZBoe    G    C        0      0        2 
  14   chr14_2610665     ZGre    G    C        0      0        2 
  14   chr14_2610665     ZHar    G    C      0.5      1        2 
  14   chr14_2610665   Sample    G    C        0      0        2 
  14   chr14_2610718     AAsi    G    C        0      0        2 
  14   chr14_2610718     AKia    G    C        0      0        2 
  14   chr14_2610718     AOna    G    C        0      0        2 
  14   chr14_2610718     ASom    G    C        0      0        2 
  14   chr14_2610718     HCab    G    C        1      2        2 
  14   chr14_2610718     HPrz    G    C        1      2        2 
  14   chr14_2610718     ZBoe    G    C        0      0        2 
  14   chr14_2610718     ZGre    G    C        0      0        2 
  14   chr14_2610718     ZHar    G    C        0      0        2 
  14   chr14_2610718   Sample    G    C        0      0        2 
  14   chr14_2613559     AAsi    C    G        0      0        2 
  14   chr14_2613559     AKia    C    G        0      0        2 
  14   chr14_2613559     AOna    C    G        0      0        2 
  14   chr14_2613559     ASom    C    G        0      0        2 
  14   chr14_2613559     HCab    C    G        1      2        2 
  14   chr14_2613559     HPrz    C    G        1      2        2 
  14   chr14_2613559     ZBoe    C    G        0      0        2 
  14   chr14_2613559     ZGre    C    G        0      0        2 
  14   chr14_2613559     ZHar    C    G        0      0        2 
  14   chr14_2613559   Sample    C    G        0      0        2 
  14   chr14_2621220     AAsi    T    G        0      0        2 
  14   chr14_2621220     AKia    T    G        1      2        2 
  14   chr14_2621220     AOna    T    G        1      2        2 
  14   chr14_2621220     ASom    T    G        0      0        2 
  14   chr14_2621220     HCab    T    G        0      0        2 
  14   chr14_2621220     HPrz    T    G        0      0        2 
  14   chr14_2621220     ZBoe    T    G        0      0        2 
  14   chr14_2621220     ZGre    T    G        0      0        2 
  14   chr14_2621220     ZHar    T    G        0      0        2 
  14   chr14_2621220   Sample    T    G        0      0        2 
  14   chr14_2655073     AAsi    G    T        0      0        2 
  14   chr14_2655073     AKia    G    T        0      0        2 
  14   chr14_2655073     AOna    G    T        0      0        2 
  14   chr14_2655073     ASom    G    T        0      0        2 
  14   chr14_2655073     HCab    G    T        0      0        2 
  14   chr14_2655073     HPrz    G    T        0      0        2 
  14   chr14_2655073     ZBoe    G    T        0      0        2 
  14   chr14_2655073     ZGre    G    T        1      2        2 
  14   chr14_2655073     ZHar    G    T        0      0        2 
  14   chr14_2655073   Sample    G    T        0      0        2 
  14   chr14_2658525     AAsi    C    G        0      0        2 
  14   chr14_2658525     AKia    C    G        0      0        2 
  14   chr14_2658525     AOna    C    G        0      0        2 
  14   chr14_2658525     ASom    C    G        0      0        2 
  14   chr14_2658525     HCab    C    G        0      0        2 
  14   chr14_2658525     HPrz    C    G        0      0        2 
  14   chr14_2658525     ZBoe    C    G        0      0        2 
  14   chr14_2658525     ZGre    C    G        1      2        2 
  14   chr14_2658525     ZHar    C    G        0      0        2 
  14   chr14_2658525   Sample    C    G        0      0        2 
  14   chr14_2708023     AAsi    T    A        0      0        2 
  14   chr14_2708023     AKia    T    A        0      0        2 
  14   chr14_2708023     AOna    T    A        0      0        2 
  14   chr14_2708023     ASom    T    A        0      0        2 
  14   chr14_2708023     HCab    T    A      0.5      1        2 
  14   chr14_2708023     HPrz    T    A        0      0        2 
  14   chr14_2708023     ZBoe    T    A        0      0        2 
  14   chr14_2708023     ZGre    T    A        0      0        2 
  14   chr14_2708023     ZHar    T    A        0      0        2 
  14   chr14_2708023   Sample    T    A        0      0        2 
  14   chr14_2714841     AAsi    C    G        0      0        2 
  14   chr14_2714841     AKia    C    G        1      2        2 
  14   chr14_2714841     AOna    C    G        1      2        2 
  14   chr14_2714841     ASom    C    G        0      0        2 
  14   chr14_2714841     HCab    C    G        0      0        2 
  14   chr14_2714841     HPrz    C    G        0      0        2 
  14   chr14_2714841     ZBoe    C    G        0      0        2 
  14   chr14_2714841     ZGre    C    G        0      0        2 
  14   chr14_2714841     ZHar    C    G        0      0        2 
  14   chr14_2714841   Sample    C    G        0      0        2 
  14   chr14_2727282     AAsi    T    G        0      0        2 
  14   chr14_2727282     AKia    T    G        0      0        2 
  14   chr14_2727282     AOna    T    G        0      0        2 
  14   chr14_2727282     ASom    T    G        0      0        2 
  14   chr14_2727282     HCab    T    G        1      2        2 
  14   chr14_2727282     HPrz    T    G        1      2        2 
  14   chr14_2727282     ZBoe    T    G        0      0        2 
  14   chr14_2727282     ZGre    T    G        0      0        2 
  14   chr14_2727282     ZHar    T    G        0      0        2 
  14   chr14_2727282   Sample    T    G        0      0        2 
  14   chr14_2750218     AAsi    C    A        0      0        2 
  14   chr14_2750218     AKia    C    A        0      0        2 
  14   chr14_2750218     AOna    C    A        0      0        2 
  14   chr14_2750218     ASom    C    A        0      0        2 
  14   chr14_2750218     HCab    C    A        1      2        2 
  14   chr14_2750218     HPrz    C    A        1      2        2 
  14   chr14_2750218     ZBoe    C    A        0      0        2 
  14   chr14_2750218     ZGre    C    A        0      0        2 
  14   chr14_2750218     ZHar    C    A        0      0        2 
  14   chr14_2750218   Sample    C    A        0      0        2 
  14   chr14_2753251     AAsi    G    C        0      0        2 
  14   chr14_2753251     AKia    G    C        0      0        2 
  14   chr14_2753251     AOna    G    C        0      0        2 
  14   chr14_2753251     ASom    G    C        0      0        2 
  14   chr14_2753251     HCab    G    C        1      2        2 
  14   chr14_2753251     HPrz    G    C        1      2        2 
  14   chr14_2753251     ZBoe    G    C        0      0        2 
  14   chr14_2753251     ZGre    G    C        0      0        2 
  14   chr14_2753251     ZHar    G    C        0      0        2 
  14   chr14_2753251   Sample    G    C        0      0        2 
  14   chr14_2768787     AAsi    T    A      0.5      1        2 
  14   chr14_2768787     AKia    T    A        0      0        2 
  14   chr14_2768787     AOna    T    A        0      0        2 
  14   chr14_2768787     ASom    T    A        0      0        2 
  14   chr14_2768787     HCab    T    A        0      0        2 
  14   chr14_2768787     HPrz    T    A        0      0        2 
  14   chr14_2768787     ZBoe    T    A        0      0        2 
  14   chr14_2768787     ZGre    T    A        0      0        2 
  14   chr14_2768787     ZHar    T    A        0      0        2 
  14   chr14_2768787   Sample    T    A        0      0        2 
  14   chr14_2825680     AAsi    A    C        0      0        2 
  14   chr14_2825680     AKia    A    C        0      0        2 
  14   chr14_2825680     AOna    A    C        0      0        2 
  14   chr14_2825680     ASom    A    C        0      0        2 
  14   chr14_2825680     HCab    A    C      0.5      1        2 
  14   chr14_2825680     HPrz    A    C        1      2        2 
  14   chr14_2825680     ZBoe    A    C        0      0        2 
  14   chr14_2825680     ZGre    A    C        0      0        2 
  14   chr14_2825680     ZHar    A    C        0      0        2 
  14   chr14_2825680   Sample    A    C        0      0        2 
  14   chr14_2843366     AAsi    G    C        0      0        2 
  14   chr14_2843366     AKia    G    C        0      0        2 
  14   chr14_2843366     AOna    G    C        0      0        2 
  14   chr14_2843366     ASom    G    C        0      0        2 
  14   chr14_2843366     HCab    G    C        1      2        2 
  14   chr14_2843366     HPrz    G    C        1      2        2 
  14   chr14_2843366     ZBoe    G    C        0      0        2 
  14   chr14_2843366     ZGre    G    C        0      0        2 
  14   chr14_2843366     ZHar    G    C        0      0        2 
  14   chr14_2843366   Sample    G    C        0      0        2 
  14   chr14_2872492     AAsi    C    A        0      0        2 
  14   chr14_2872492     AKia    C    A        0      0        2 
  14   chr14_2872492     AOna    C    A        0      0        2 
  14   chr14_2872492     ASom    C    A        0      0        2 
  14   chr14_2872492     HCab    C    A        0      0        2 
  14   chr14_2872492     HPrz    C    A        0      0        2 
  14   chr14_2872492     ZBoe    C    A        0      0        2 
  14   chr14_2872492     ZGre    C    A        1      2        2 
  14   chr14_2872492     ZHar    C    A        0      0        2 
  14   chr14_2872492   Sample    C    A        0      0        2 
  14   chr14_2892128     AAsi    A    C        0      0        2 
  14   chr14_2892128     AKia    A    C        0      0        2 
  14   chr14_2892128     AOna    A    C        0      0        2 
  14   chr14_2892128     ASom    A    C        0      0        2 
  14   chr14_2892128     HCab    A    C        1      2        2 
  14   chr14_2892128     HPrz    A    C        1      2        2 
  14   chr14_2892128     ZBoe    A    C        0      0        2 
  14   chr14_2892128     ZGre    A    C        0      0        2 
  14   chr14_2892128     ZHar    A    C        0      0        2 
  14   chr14_2892128   Sample    A    C        0      0        2 
  14   chr14_2934192     AAsi    T    A        0      0        2 
  14   chr14_2934192     AKia    T    A        0      0        2 
  14   chr14_2934192     AOna    T    A        0      0        2 
  14   chr14_2934192     ASom    T    A        0      0        2 
  14   chr14_2934192     HCab    T    A        0      0        2 
  14   chr14_2934192     HPrz    T    A        0      0        2 
  14   chr14_2934192     ZBoe    T    A      0.5      1        2 
  14   chr14_2934192     ZGre    T    A        0      0        2 
  14   chr14_2934192     ZHar    T    A        0      0        2 
  14   chr14_2934192   Sample    T    A        0      0        2 
  14   chr14_2941403     AAsi    C    G        0      0        2 
  14   chr14_2941403     AKia    C    G        0      0        2 
  14   chr14_2941403     AOna    C    G        0      0        2 
  14   chr14_2941403     ASom    C    G        0      0        2 
  14   chr14_2941403     HCab    C    G        1      2        2 
  14   chr14_2941403     HPrz    C    G        1      2        2 
  14   chr14_2941403     ZBoe    C    G        0      0        2 
  14   chr14_2941403     ZGre    C    G        0      0        2 
  14   chr14_2941403     ZHar    C    G        0      0        2 
  14   chr14_2941403   Sample    C    G        0      0        2 
  14   chr14_2941689     AAsi    A    T        0      0        2 
  14   chr14_2941689     AKia    A    T        0      0        2 
  14   chr14_2941689     AOna    A    T        0      0        2 
  14   chr14_2941689     ASom    A    T        0      0        2 
  14   chr14_2941689     HCab    A    T        0      0        2 
  14   chr14_2941689     HPrz    A    T        0      0        2 
  14   chr14_2941689     ZBoe    A    T      0.5      1        2 
  14   chr14_2941689     ZGre    A    T        0      0        2 
  14   chr14_2941689     ZHar    A    T        0      0        2 
  14   chr14_2941689   Sample    A    T        0      0        2 
  14   chr14_2946570     AAsi    C    G        0      0        2 
  14   chr14_2946570     AKia    C    G        0      0        2 
  14   chr14_2946570     AOna    C    G        0      0        2 
  14   chr14_2946570     ASom    C    G        0      0        2 
  14   chr14_2946570     HCab    C    G        0      0        2 
  14   chr14_2946570     HPrz    C    G        0      0        2 
  14   chr14_2946570     ZBoe    C    G        0      0        2 
  14   chr14_2946570     ZGre    C    G        0      0        2 
  14   chr14_2946570     ZHar    C    G        1      2        2 
  14   chr14_2946570   Sample    C    G        0      0        2 
  14   chr14_2973270     AAsi    C    G        0      0        2 
  14   chr14_2973270     AKia    C    G        1      2        2 
  14   chr14_2973270     AOna    C    G        1      2        2 
  14   chr14_2973270     ASom    C    G        0      0        2 
  14   chr14_2973270     HCab    C    G        0      0        2 
  14   chr14_2973270     HPrz    C    G        0      0        2 
  14   chr14_2973270     ZBoe    C    G        0      0        2 
  14   chr14_2973270     ZGre    C    G        0      0        2 
  14   chr14_2973270     ZHar    C    G        0      0        2 
  14   chr14_2973270   Sample    C    G        0      0        2 
  14   chr14_2985166     AAsi    A    C        0      0        2 
  14   chr14_2985166     AKia    A    C        1      2        2 
  14   chr14_2985166     AOna    A    C        0      0        2 
  14   chr14_2985166     ASom    A    C        0      0        2 
  14   chr14_2985166     HCab    A    C        0      0        2 
  14   chr14_2985166     HPrz    A    C        0      0        2 
  14   chr14_2985166     ZBoe    A    C        0      0        2 
  14   chr14_2985166     ZGre    A    C        0      0        2 
  14   chr14_2985166     ZHar    A    C        0      0        2 
  14   chr14_2985166   Sample    A    C        0      0        2 
  14   chr14_3040645     AAsi    A    C        0      0        2 
  14   chr14_3040645     AKia    A    C        0      0        2 
  14   chr14_3040645     AOna    A    C        0      0        2 
  14   chr14_3040645     ASom    A    C        0      0        2 
  14   chr14_3040645     HCab    A    C        1      2        2 
  14   chr14_3040645     HPrz    A    C        1      2        2 
  14   chr14_3040645     ZBoe    A    C        0      0        2 
  14   chr14_3040645     ZGre    A    C        0      0        2 
  14   chr14_3040645     ZHar    A    C        0      0        2 
  14   chr14_3040645   Sample    A    C        0      0        2 
  14   chr14_3050044     AAsi    A    C        0      0        2 
  14   chr14_3050044     AKia    A    C        0      0        2 
  14   chr14_3050044     AOna    A    C        0      0        2 
  14   chr14_3050044     ASom    A    C        0      0        2 
  14   chr14_3050044     HCab    A    C        0      0        2 
  14   chr14_3050044     HPrz    A    C        0      0        2 
  14   chr14_3050044     ZBoe    A    C      0.5      1        2 
  14   chr14_3050044     ZGre    A    C        0      0        2 
  14   chr14_3050044     ZHar    A    C        0      0        2 
  14   chr14_3050044   Sample    A    C        0      0        2 
  14   chr14_3053241     AAsi    G    C        0      0        2 
  14   chr14_3053241     AKia    G    C        0      0        2 
  14   chr14_3053241     AOna    G    C        0      0        2 
  14   chr14_3053241     ASom    G    C        0      0        2 
  14   chr14_3053241     HCab    G    C        1      2        2 
  14   chr14_3053241     HPrz    G    C        1      2        2 
  14   chr14_3053241     ZBoe    G    C        0      0        2 
  14   chr14_3053241     ZGre    G    C        0      0        2 
  14   chr14_3053241     ZHar    G    C        0      0        2 
  14   chr14_3053241   Sample    G    C        0      0        2 
  14   chr14_3054084     AAsi    C    G        0      0        2 
  14   chr14_3054084     AKia    C    G        0      0        2 
  14   chr14_3054084     AOna    C    G        0      0        2 
  14   chr14_3054084     ASom    C    G        0      0        2 
  14   chr14_3054084     HCab    C    G        0      0        2 
  14   chr14_3054084     HPrz    C    G      0.5      1        2 
  14   chr14_3054084     ZBoe    C    G        0      0        2 
  14   chr14_3054084     ZGre    C    G        0      0        2 
  14   chr14_3054084     ZHar    C    G        0      0        2 
  14   chr14_3054084   Sample    C    G        0      0        2 
  14   chr14_3058119     AAsi    A    C        0      0        2 
  14   chr14_3058119     AKia    A    C        0      0        2 
  14   chr14_3058119     AOna    A    C        0      0        2 
  14   chr14_3058119     ASom    A    C        0      0        2 
  14   chr14_3058119     HCab    A    C        1      2        2 
  14   chr14_3058119     HPrz    A    C        1      2        2 
  14   chr14_3058119     ZBoe    A    C        0      0        2 
  14   chr14_3058119     ZGre    A    C        0      0        2 
  14   chr14_3058119     ZHar    A    C        0      0        2 
  14   chr14_3058119   Sample    A    C        0      0        2 
  14   chr14_3097399     AAsi    G    T        0      0        2 
  14   chr14_3097399     AKia    G    T        0      0        2 
  14   chr14_3097399     AOna    G    T        0      0        2 
  14   chr14_3097399     ASom    G    T        0      0        2 
  14   chr14_3097399     HCab    G    T        0      0        2 
  14   chr14_3097399     HPrz    G    T        0      0        2 
  14   chr14_3097399     ZBoe    G    T        0      0        2 
  14   chr14_3097399     ZGre    G    T        0      0        2 
  14   chr14_3097399     ZHar    G    T        1      2        2 
  14   chr14_3097399   Sample    G    T        0      0        2 
  14   chr14_3128335     AAsi    C    A        0      0        2 
  14   chr14_3128335     AKia    C    A        1      2        2 
  14   chr14_3128335     AOna    C    A        0      0        2 
  14   chr14_3128335     ASom    C    A        0      0        2 
  14   chr14_3128335     HCab    C    A        0      0        2 
  14   chr14_3128335     HPrz    C    A        0      0        2 
  14   chr14_3128335     ZBoe    C    A        0      0        2 
  14   chr14_3128335     ZGre    C    A        0      0        2 
  14   chr14_3128335     ZHar    C    A        0      0        2 
  14   chr14_3128335   Sample    C    A        0      0        2 
  14   chr14_3128486     AAsi    A    C        0      0        2 
  14   chr14_3128486     AKia    A    C        0      0        2 
  14   chr14_3128486     AOna    A    C        0      0        2 
  14   chr14_3128486     ASom    A    C        0      0        2 
  14   chr14_3128486     HCab    A    C        1      2        2 
  14   chr14_3128486     HPrz    A    C        1      2        2 
  14   chr14_3128486     ZBoe    A    C        0      0        2 
  14   chr14_3128486     ZGre    A    C        0      0        2 
  14   chr14_3128486     ZHar    A    C        0      0        2 
  14   chr14_3128486   Sample    A    C        0      0        2 
  14   chr14_3131893     AAsi    G    C        0      0        2 
  14   chr14_3131893     AKia    G    C        0      0        2 
  14   chr14_3131893     AOna    G    C        0      0        2 
  14   chr14_3131893     ASom    G    C        0      0        2 
  14   chr14_3131893     HCab    G    C      0.5      1        2 
  14   chr14_3131893     HPrz    G    C        0      0        2 
  14   chr14_3131893     ZBoe    G    C        0      0        2 
  14   chr14_3131893     ZGre    G    C        0      0        2 
  14   chr14_3131893     ZHar    G    C        0      0        2 
  14   chr14_3131893   Sample    G    C        0      0        2 
  14   chr14_3133790     AAsi    C    G        0      0        2 
  14   chr14_3133790     AKia    C    G        0      0        2 
  14   chr14_3133790     AOna    C    G        0      0        2 
  14   chr14_3133790     ASom    C    G        0      0        2 
  14   chr14_3133790     HCab    C    G        1      2        2 
  14   chr14_3133790     HPrz    C    G        1      2        2 
  14   chr14_3133790     ZBoe    C    G        0      0        2 
  14   chr14_3133790     ZGre    C    G        0      0        2 
  14   chr14_3133790     ZHar    C    G        0      0        2 
  14   chr14_3133790   Sample    C    G        0      0        2 
  14   chr14_3134482     AAsi    A    C        0      0        2 
  14   chr14_3134482     AKia    A    C        0      0        2 
  14   chr14_3134482     AOna    A    C        0      0        2 
  14   chr14_3134482     ASom    A    C        0      0        2 
  14   chr14_3134482     HCab    A    C        0      0        2 
  14   chr14_3134482     HPrz    A    C      0.5      1        2 
  14   chr14_3134482     ZBoe    A    C        0      0        2 
  14   chr14_3134482     ZGre    A    C        0      0        2 
  14   chr14_3134482     ZHar    A    C        0      0        2 
  14   chr14_3134482   Sample    A    C        0      0        2 
  14   chr14_3151847     AAsi    C    A        0      0        2 
  14   chr14_3151847     AKia    C    A        0      0        2 
  14   chr14_3151847     AOna    C    A        0      0        2 
  14   chr14_3151847     ASom    C    A        0      0        2 
  14   chr14_3151847     HCab    C    A      0.5      1        2 
  14   chr14_3151847     HPrz    C    A      0.5      1        2 
  14   chr14_3151847     ZBoe    C    A        0      0        2 
  14   chr14_3151847     ZGre    C    A        0      0        2 
  14   chr14_3151847     ZHar    C    A        0      0        2 
  14   chr14_3151847   Sample    C    A        0      0        2 
  14   chr14_3210696     AAsi    T    G        0      0        2 
  14   chr14_3210696     AKia    T    G        0      0        2 
  14   chr14_3210696     AOna    T    G        0      0        2 
  14   chr14_3210696     ASom    T    G        0      0        2 
  14   chr14_3210696     HCab    T    G        1      2        2 
  14   chr14_3210696     HPrz    T    G        1      2        2 
  14   chr14_3210696     ZBoe    T    G        0      0        2 
  14   chr14_3210696     ZGre    T    G        0      0        2 
  14   chr14_3210696     ZHar    T    G        0      0        2 
  14   chr14_3210696   Sample    T    G        0      0        2 
  14   chr14_3240765     AAsi    C    G        0      0        2 
  14   chr14_3240765     AKia    C    G        0      0        2 
  14   chr14_3240765     AOna    C    G        0      0        2 
  14   chr14_3240765     ASom    C    G      0.5      1        2 
  14   chr14_3240765     HCab    C    G        0      0        2 
  14   chr14_3240765     HPrz    C    G        0      0        2 
  14   chr14_3240765     ZBoe    C    G        0      0        2 
  14   chr14_3240765     ZGre    C    G        0      0        2 
  14   chr14_3240765     ZHar    C    G        0      0        2 
  14   chr14_3240765   Sample    C    G        0      0        2 
  14   chr14_3246019     AAsi    G    C        0      0        2 
  14   chr14_3246019     AKia    G    C        0      0        2 
  14   chr14_3246019     AOna    G    C        0      0        2 
  14   chr14_3246019     ASom    G    C        0      0        2 
  14   chr14_3246019     HCab    G    C        1      2        2 
  14   chr14_3246019     HPrz    G    C        1      2        2 
  14   chr14_3246019     ZBoe    G    C        0      0        2 
  14   chr14_3246019     ZGre    G    C        0      0        2 
  14   chr14_3246019     ZHar    G    C        0      0        2 
  14   chr14_3246019   Sample    G    C        0      0        2 
  14   chr14_3276365     AAsi    T    G        0      0        2 
  14   chr14_3276365     AKia    T    G        0      0        2 
  14   chr14_3276365     AOna    T    G        0      0        2 
  14   chr14_3276365     ASom    T    G        0      0        2 
  14   chr14_3276365     HCab    T    G        0      0        2 
  14   chr14_3276365     HPrz    T    G        0      0        2 
  14   chr14_3276365     ZBoe    T    G        0      0        2 
  14   chr14_3276365     ZGre    T    G        1      2        2 
  14   chr14_3276365     ZHar    T    G        0      0        2 
  14   chr14_3276365   Sample    T    G        0      0        2 
  14   chr14_3279836     AAsi    C    G        0      0        2 
  14   chr14_3279836     AKia    C    G        0      0        2 
  14   chr14_3279836     AOna    C    G        0      0        2 
  14   chr14_3279836     ASom    C    G        1      2        2 
  14   chr14_3279836     HCab    C    G        0      0        2 
  14   chr14_3279836     HPrz    C    G        0      0        2 
  14   chr14_3279836     ZBoe    C    G        0      0        2 
  14   chr14_3279836     ZGre    C    G        0      0        2 
  14   chr14_3279836     ZHar    C    G        0      0        2 
  14   chr14_3279836   Sample    C    G        0      0        2 
  14   chr14_3325711     AAsi    C    A        0      0        2 
  14   chr14_3325711     AKia    C    A        0      0        2 
  14   chr14_3325711     AOna    C    A        0      0        2 
  14   chr14_3325711     ASom    C    A        0      0        2 
  14   chr14_3325711     HCab    C    A        1      2        2 
  14   chr14_3325711     HPrz    C    A        1      2        2 
  14   chr14_3325711     ZBoe    C    A        0      0        2 
  14   chr14_3325711     ZGre    C    A        0      0        2 
  14   chr14_3325711     ZHar    C    A        0      0        2 
  14   chr14_3325711   Sample    C    A        0      0        2 
  14   chr14_3329824     AAsi    A    C        0      0        2 
  14   chr14_3329824     AKia    A    C        0      0        2 
  14   chr14_3329824     AOna    A    C        0      0        2 
  14   chr14_3329824     ASom    A    C        0      0        2 
  14   chr14_3329824     HCab    A    C        0      0        2 
  14   chr14_3329824     HPrz    A    C        0      0        2 
  14   chr14_3329824     ZBoe    A    C        0      0        2 
  14   chr14_3329824     ZGre    A    C        0      0        2 
  14   chr14_3329824     ZHar    A    C      0.5      1        2 
  14   chr14_3329824   Sample    A    C        0      0        2 
  14   chr14_3346964     AAsi    G    C        0      0        2 
  14   chr14_3346964     AKia    G    C        0      0        2 
  14   chr14_3346964     AOna    G    C        0      0        2 
  14   chr14_3346964     ASom    G    C      0.5      1        2 
  14   chr14_3346964     HCab    G    C        0      0        2 
  14   chr14_3346964     HPrz    G    C        0      0        2 
  14   chr14_3346964     ZBoe    G    C        0      0        2 
  14   chr14_3346964     ZGre    G    C        0      0        2 
  14   chr14_3346964     ZHar    G    C        0      0        2 
  14   chr14_3346964   Sample    G    C        0      0        2 
  14   chr14_3362304     AAsi    T    G        0      0        2 
  14   chr14_3362304     AKia    T    G        0      0        2 
  14   chr14_3362304     AOna    T    G        0      0        2 
  14   chr14_3362304     ASom    T    G      0.5      1        2 
  14   chr14_3362304     HCab    T    G        0      0        2 
  14   chr14_3362304     HPrz    T    G        0      0        2 
  14   chr14_3362304     ZBoe    T    G        0      0        2 
  14   chr14_3362304     ZGre    T    G        0      0        2 
  14   chr14_3362304     ZHar    T    G        0      0        2 
  14   chr14_3362304   Sample    T    G        0      0        2 
  14   chr14_3372038     AAsi    C    A        0      0        2 
  14   chr14_3372038     AKia    C    A        1      2        2 
  14   chr14_3372038     AOna    C    A        1      2        2 
  14   chr14_3372038     ASom    C    A        0      0        2 
  14   chr14_3372038     HCab    C    A        0      0        2 
  14   chr14_3372038     HPrz    C    A        0      0        2 
  14   chr14_3372038     ZBoe    C    A        0      0        2 
  14   chr14_3372038     ZGre    C    A        0      0        2 
  14   chr14_3372038     ZHar    C    A        0      0        2 
  14   chr14_3372038   Sample    C    A        0      0        2 
  14   chr14_3395222     AAsi    C    A        0      0        2 
  14   chr14_3395222     AKia    C    A        0      0        2 
  14   chr14_3395222     AOna    C    A        0      0        2 
  14   chr14_3395222     ASom    C    A        0      0        2 
  14   chr14_3395222     HCab    C    A        0      0        2 
  14   chr14_3395222     HPrz    C    A      0.5      1        2 
  14   chr14_3395222     ZBoe    C    A        0      0        2 
  14   chr14_3395222     ZGre    C    A        0      0        2 
  14   chr14_3395222     ZHar    C    A        0      0        2 
  14   chr14_3395222   Sample    C    A        0      0        2 
  14   chr14_3404000     AAsi    A    C        0      0        2 
  14   chr14_3404000     AKia    A    C        0      0        2 
  14   chr14_3404000     AOna    A    C        0      0        2 
  14   chr14_3404000     ASom    A    C        0      0        2 
  14   chr14_3404000     HCab    A    C        1      2        2 
  14   chr14_3404000     HPrz    A    C        1      2        2 
  14   chr14_3404000     ZBoe    A    C        0      0        2 
  14   chr14_3404000     ZGre    A    C        0      0        2 
  14   chr14_3404000     ZHar    A    C        0      0        2 
  14   chr14_3404000   Sample    A    C        0      0        2 
  14   chr14_3437775     AAsi    C    A        0      0        2 
  14   chr14_3437775     AKia    C    A        0      0        2 
  14   chr14_3437775     AOna    C    A        0      0        2 
  14   chr14_3437775     ASom    C    A        0      0        2 
  14   chr14_3437775     HCab    C    A        0      0        2 
  14   chr14_3437775     HPrz    C    A        0      0        2 
  14   chr14_3437775     ZBoe    C    A        0      0        2 
  14   chr14_3437775     ZGre    C    A        1      2        2 
  14   chr14_3437775     ZHar    C    A        0      0        2 
  14   chr14_3437775   Sample    C    A        0      0        2 
  14   chr14_3441302     AAsi    A    C        1      2        2 
  14   chr14_3441302     AKia    A    C        0      0        2 
  14   chr14_3441302     AOna    A    C        0      0        2 
  14   chr14_3441302     ASom    A    C        0      0        2 
  14   chr14_3441302     HCab    A    C        0      0        2 
  14   chr14_3441302     HPrz    A    C        0      0        2 
  14   chr14_3441302     ZBoe    A    C        0      0        2 
  14   chr14_3441302     ZGre    A    C        0      0        2 
  14   chr14_3441302     ZHar    A    C        0      0        2 
  14   chr14_3441302   Sample    A    C        0      0        2 
  14   chr14_3466449     AAsi    A    C        1      2        2 
  14   chr14_3466449     AKia    A    C        0      0        2 
  14   chr14_3466449     AOna    A    C        0      0        2 
  14   chr14_3466449     ASom    A    C        1      2        2 
  14   chr14_3466449     HCab    A    C        0      0        2 
  14   chr14_3466449     HPrz    A    C        0      0        2 
  14   chr14_3466449     ZBoe    A    C        0      0        2 
  14   chr14_3466449     ZGre    A    C        0      0        2 
  14   chr14_3466449     ZHar    A    C        0      0        2 
  14   chr14_3466449   Sample    A    C        1      2        2 
  14   chr14_3475047     AAsi    T    A        0      0        2 
  14   chr14_3475047     AKia    T    A        0      0        2 
  14   chr14_3475047     AOna    T    A        0      0        2 
  14   chr14_3475047     ASom    T    A        0      0        2 
  14   chr14_3475047     HCab    T    A        0      0        2 
  14   chr14_3475047     HPrz    T    A        0      0        2 
  14   chr14_3475047     ZBoe    T    A      0.5      1        2 
  14   chr14_3475047     ZGre    T    A        0      0        2 
  14   chr14_3475047     ZHar    T    A        0      0        2 
  14   chr14_3475047   Sample    T    A        0      0        2 
  14   chr14_3482479     AAsi    C    A        0      0        2 
  14   chr14_3482479     AKia    C    A        0      0        2 
  14   chr14_3482479     AOna    C    A        0      0        2 
  14   chr14_3482479     ASom    C    A        0      0        2 
  14   chr14_3482479     HCab    C    A        0      0        2 
  14   chr14_3482479     HPrz    C    A        0      0        2 
  14   chr14_3482479     ZBoe    C    A        0      0        2 
  14   chr14_3482479     ZGre    C    A        0      0        2 
  14   chr14_3482479     ZHar    C    A        1      2        2 
  14   chr14_3482479   Sample    C    A        0      0        2 
  14   chr14_3493017     AAsi    C    A        0      0        2 
  14   chr14_3493017     AKia    C    A        0      0        2 
  14   chr14_3493017     AOna    C    A        0      0        2 
  14   chr14_3493017     ASom    C    A        0      0        2 
  14   chr14_3493017     HCab    C    A        0      0        2 
  14   chr14_3493017     HPrz    C    A      0.5      1        2 
  14   chr14_3493017     ZBoe    C    A        0      0        2 
  14   chr14_3493017     ZGre    C    A        0      0        2 
  14   chr14_3493017     ZHar    C    A        0      0        2 
  14   chr14_3493017   Sample    C    A        0      0        2 
  14   chr14_3512017     AAsi    G    T        0      0        2 
  14   chr14_3512017     AKia    G    T        0      0        2 
  14   chr14_3512017     AOna    G    T        0      0        2 
  14   chr14_3512017     ASom    G    T        0      0        2 
  14   chr14_3512017     HCab    G    T        0      0        2 
  14   chr14_3512017     HPrz    G    T        0      0        2 
  14   chr14_3512017     ZBoe    G    T      0.5      1        2 
  14   chr14_3512017     ZGre    G    T        0      0        2 
  14   chr14_3512017     ZHar    G    T        0      0        2 
  14   chr14_3512017   Sample    G    T        0      0        2 
  14   chr14_3549547     AAsi    C    A        0      0        2 
  14   chr14_3549547     AKia    C    A        0      0        2 
  14   chr14_3549547     AOna    C    A        0      0        2 
  14   chr14_3549547     ASom    C    A        0      0        2 
  14   chr14_3549547     HCab    C    A        0      0        2 
  14   chr14_3549547     HPrz    C    A        0      0        2 
  14   chr14_3549547     ZBoe    C    A        0      0        2 
  14   chr14_3549547     ZGre    C    A      0.5      1        2 
  14   chr14_3549547     ZHar    C    A        0      0        2 
  14   chr14_3549547   Sample    C    A        0      0        2 
  14   chr14_3584858     AAsi    T    G        1      2        2 
  14   chr14_3584858     AKia    T    G        0      0        2 
  14   chr14_3584858     AOna    T    G        0      0        2 
  14   chr14_3584858     ASom    T    G        1      2        2 
  14   chr14_3584858     HCab    T    G        0      0        2 
  14   chr14_3584858     HPrz    T    G        0      0        2 
  14   chr14_3584858     ZBoe    T    G        0      0        2 
  14   chr14_3584858     ZGre    T    G        0      0        2 
  14   chr14_3584858     ZHar    T    G        0      0        2 
  14   chr14_3584858   Sample    T    G        0      0        2 
  14   chr14_3585290     AAsi    A    T        0      0        2 
  14   chr14_3585290     AKia    A    T        0      0        2 
  14   chr14_3585290     AOna    A    T        0      0        2 
  14   chr14_3585290     ASom    A    T        0      0        2 
  14   chr14_3585290     HCab    A    T        0      0        2 
  14   chr14_3585290     HPrz    A    T        0      0        2 
  14   chr14_3585290     ZBoe    A    T        0      0        2 
  14   chr14_3585290     ZGre    A    T        0      0        2 
  14   chr14_3585290     ZHar    A    T        1      2        2 
  14   chr14_3585290   Sample    A    T        0      0        2 
  14   chr14_3585579     AAsi    A    C        0      0        2 
  14   chr14_3585579     AKia    A    C        1      2        2 
  14   chr14_3585579     AOna    A    C        1      2        2 
  14   chr14_3585579     ASom    A    C        0      0        2 
  14   chr14_3585579     HCab    A    C        0      0        2 
  14   chr14_3585579     HPrz    A    C        0      0        2 
  14   chr14_3585579     ZBoe    A    C        0      0        2 
  14   chr14_3585579     ZGre    A    C        0      0        2 
  14   chr14_3585579     ZHar    A    C        0      0        2 
  14   chr14_3585579   Sample    A    C        0      0        2 
  14   chr14_3589227     AAsi    A    T        0      0        2 
  14   chr14_3589227     AKia    A    T        0      0        2 
  14   chr14_3589227     AOna    A    T        0      0        2 
  14   chr14_3589227     ASom    A    T        0      0        2 
  14   chr14_3589227     HCab    A    T        1      2        2 
  14   chr14_3589227     HPrz    A    T        1      2        2 
  14   chr14_3589227     ZBoe    A    T        0      0        2 
  14   chr14_3589227     ZGre    A    T        0      0        2 
  14   chr14_3589227     ZHar    A    T        0      0        2 
  14   chr14_3589227   Sample    A    T        0      0        2 
  14   chr14_3617397     AAsi    T    A        0      0        2 
  14   chr14_3617397     AKia    T    A        0      0        2 
  14   chr14_3617397     AOna    T    A        0      0        2 
  14   chr14_3617397     ASom    T    A        0      0        2 
  14   chr14_3617397     HCab    T    A        1      2        2 
  14   chr14_3617397     HPrz    T    A        1      2        2 
  14   chr14_3617397     ZBoe    T    A        0      0        2 
  14   chr14_3617397     ZGre    T    A        0      0        2 
  14   chr14_3617397     ZHar    T    A        0      0        2 
  14   chr14_3617397   Sample    T    A        0      0        2 
  14   chr14_3620207     AAsi    A    C        0      0        2 
  14   chr14_3620207     AKia    A    C        0      0        2 
  14   chr14_3620207     AOna    A    C        0      0        2 
  14   chr14_3620207     ASom    A    C      0.5      1        2 
  14   chr14_3620207     HCab    A    C        0      0        2 
  14   chr14_3620207     HPrz    A    C        0      0        2 
  14   chr14_3620207     ZBoe    A    C        0      0        2 
  14   chr14_3620207     ZGre    A    C        0      0        2 
  14   chr14_3620207     ZHar    A    C        0      0        2 
  14   chr14_3620207   Sample    A    C        0      0        2 
  14   chr14_3621592     AAsi    C    G        0      0        2 
  14   chr14_3621592     AKia    C    G        0      0        2 
  14   chr14_3621592     AOna    C    G        0      0        2 
  14   chr14_3621592     ASom    C    G        0      0        2 
  14   chr14_3621592     HCab    C    G        0      0        2 
  14   chr14_3621592     HPrz    C    G        0      0        2 
  14   chr14_3621592     ZBoe    C    G      0.5      1        2 
  14   chr14_3621592     ZGre    C    G        0      0        2 
  14   chr14_3621592     ZHar    C    G        0      0        2 
  14   chr14_3621592   Sample    C    G        0      0        2 
  14   chr14_3635364     AAsi    G    T        0      0        2 
  14   chr14_3635364     AKia    G    T        0      0        2 
  14   chr14_3635364     AOna    G    T        0      0        2 
  14   chr14_3635364     ASom    G    T        0      0        2 
  14   chr14_3635364     HCab    G    T        1      2        2 
  14   chr14_3635364     HPrz    G    T        1      2        2 
  14   chr14_3635364     ZBoe    G    T        0      0        2 
  14   chr14_3635364     ZGre    G    T        0      0        2 
  14   chr14_3635364     ZHar    G    T        0      0        2 
  14   chr14_3635364   Sample    G    T        0      0        2 
  14   chr14_3659063     AAsi    A    C        0      0        2 
  14   chr14_3659063     AKia    A    C        0      0        2 
  14   chr14_3659063     AOna    A    C        0      0        2 
  14   chr14_3659063     ASom    A    C        0      0        2 
  14   chr14_3659063     HCab    A    C        1      2        2 
  14   chr14_3659063     HPrz    A    C        0      0        2 
  14   chr14_3659063     ZBoe    A    C        0      0        2 
  14   chr14_3659063     ZGre    A    C        0      0        2 
  14   chr14_3659063     ZHar    A    C        0      0        2 
  14   chr14_3659063   Sample    A    C        0      0        2 
  14   chr14_3668719     AAsi    G    C        0      0        2 
  14   chr14_3668719     AKia    G    C        0      0        2 
  14   chr14_3668719     AOna    G    C        0      0        2 
  14   chr14_3668719     ASom    G    C        0      0        2 
  14   chr14_3668719     HCab    G    C        1      2        2 
  14   chr14_3668719     HPrz    G    C        0      0        2 
  14   chr14_3668719     ZBoe    G    C        0      0        2 
  14   chr14_3668719     ZGre    G    C        0      0        2 
  14   chr14_3668719     ZHar    G    C        0      0        2 
  14   chr14_3668719   Sample    G    C        0      0        2 
  14   chr14_3671035     AAsi    C    G        0      0        2 
  14   chr14_3671035     AKia    C    G        0      0        2 
  14   chr14_3671035     AOna    C    G        0      0        2 
  14   chr14_3671035     ASom    C    G        0      0        2 
  14   chr14_3671035     HCab    C    G        0      0        2 
  14   chr14_3671035     HPrz    C    G        1      2        2 
  14   chr14_3671035     ZBoe    C    G        0      0        2 
  14   chr14_3671035     ZGre    C    G        0      0        2 
  14   chr14_3671035     ZHar    C    G        0      0        2 
  14   chr14_3671035   Sample    C    G        0      0        2 
  14   chr14_3676152     AAsi    A    T        0      0        2 
  14   chr14_3676152     AKia    A    T        0      0        2 
  14   chr14_3676152     AOna    A    T        1      2        2 
  14   chr14_3676152     ASom    A    T        0      0        2 
  14   chr14_3676152     HCab    A    T        0      0        2 
  14   chr14_3676152     HPrz    A    T        0      0        2 
  14   chr14_3676152     ZBoe    A    T        0      0        2 
  14   chr14_3676152     ZGre    A    T        0      0        2 
  14   chr14_3676152     ZHar    A    T        0      0        2 
  14   chr14_3676152   Sample    A    T        0      0        2 
  14   chr14_3699437     AAsi    G    T        0      0        2 
  14   chr14_3699437     AKia    G    T        0      0        2 
  14   chr14_3699437     AOna    G    T        0      0        2 
  14   chr14_3699437     ASom    G    T        0      0        2 
  14   chr14_3699437     HCab    G    T        0      0        2 
  14   chr14_3699437     HPrz    G    T        0      0        2 
  14   chr14_3699437     ZBoe    G    T        0      0        2 
  14   chr14_3699437     ZGre    G    T        0      0        2 
  14   chr14_3699437     ZHar    G    T        1      2        2 
  14   chr14_3699437   Sample    G    T        0      0        2 
  14   chr14_3702432     AAsi    T    G        1      2        2 
  14   chr14_3702432     AKia    T    G        0      0        2 
  14   chr14_3702432     AOna    T    G        0      0        2 
  14   chr14_3702432     ASom    T    G        1      2        2 
  14   chr14_3702432     HCab    T    G        0      0        2 
  14   chr14_3702432     HPrz    T    G        0      0        2 
  14   chr14_3702432     ZBoe    T    G        0      0        2 
  14   chr14_3702432     ZGre    T    G        0      0        2 
  14   chr14_3702432     ZHar    T    G        0      0        2 
  14   chr14_3702432   Sample    T    G        1      2        2 
  14   chr14_3714055     AAsi    T    A        0      0        2 
  14   chr14_3714055     AKia    T    A        0      0        2 
  14   chr14_3714055     AOna    T    A        0      0        2 
  14   chr14_3714055     ASom    T    A        0      0        2 
  14   chr14_3714055     HCab    T    A        0      0        2 
  14   chr14_3714055     HPrz    T    A        0      0        2 
  14   chr14_3714055     ZBoe    T    A      0.5      1        2 
  14   chr14_3714055     ZGre    T    A      0.5      1        2 
  14   chr14_3714055     ZHar    T    A        0      0        2 
  14   chr14_3714055   Sample    T    A        0      0        2 
  14   chr14_3758622     AAsi    G    T        0      0        2 
  14   chr14_3758622     AKia    G    T        0      0        2 
  14   chr14_3758622     AOna    G    T        0      0        2 
  14   chr14_3758622     ASom    G    T        0      0        2 
  14   chr14_3758622     HCab    G    T        1      2        2 
  14   chr14_3758622     HPrz    G    T        1      2        2 
  14   chr14_3758622     ZBoe    G    T        0      0        2 
  14   chr14_3758622     ZGre    G    T        0      0        2 
  14   chr14_3758622     ZHar    G    T        0      0        2 
  14   chr14_3758622   Sample    G    T        0      0        2 
  14   chr14_3758933     AAsi    A    T        0      0        2 
  14   chr14_3758933     AKia    A    T        0      0        2 
  14   chr14_3758933     AOna    A    T        0      0        2 
  14   chr14_3758933     ASom    A    T        0      0        2 
  14   chr14_3758933     HCab    A    T        1      2        2 
  14   chr14_3758933     HPrz    A    T        1      2        2 
  14   chr14_3758933     ZBoe    A    T        0      0        2 
  14   chr14_3758933     ZGre    A    T        0      0        2 
  14   chr14_3758933     ZHar    A    T        0      0        2 
  14   chr14_3758933   Sample    A    T        0      0        2 
  14   chr14_3777202     AAsi    A    C        0      0        2 
  14   chr14_3777202     AKia    A    C        0      0        2 
  14   chr14_3777202     AOna    A    C        0      0        2 
  14   chr14_3777202     ASom    A    C        0      0        2 
  14   chr14_3777202     HCab    A    C        0      0        2 
  14   chr14_3777202     HPrz    A    C      0.5      1        2 
  14   chr14_3777202     ZBoe    A    C        0      0        2 
  14   chr14_3777202     ZGre    A    C        0      0        2 
  14   chr14_3777202     ZHar    A    C        0      0        2 
  14   chr14_3777202   Sample    A    C        0      0        2 
  14   chr14_3778558     AAsi    A    C        0      0        2 
  14   chr14_3778558     AKia    A    C        0      0        2 
  14   chr14_3778558     AOna    A    C        0      0        2 
  14   chr14_3778558     ASom    A    C        0      0        2 
  14   chr14_3778558     HCab    A    C        0      0        2 
  14   chr14_3778558     HPrz    A    C        0      0        2 
  14   chr14_3778558     ZBoe    A    C        0      0        2 
  14   chr14_3778558     ZGre    A    C        0      0        2 
  14   chr14_3778558     ZHar    A    C        1      2        2 
  14   chr14_3778558   Sample    A    C        0      0        2 
  14   chr14_3842844     AAsi    G    T        0      0        2 
  14   chr14_3842844     AKia    G    T        0      0        2 
  14   chr14_3842844     AOna    G    T        0      0        2 
  14   chr14_3842844     ASom    G    T        0      0        2 
  14   chr14_3842844     HCab    G    T        1      2        2 
  14   chr14_3842844     HPrz    G    T        1      2        2 
  14   chr14_3842844     ZBoe    G    T        0      0        2 
  14   chr14_3842844     ZGre    G    T        0      0        2 
  14   chr14_3842844     ZHar    G    T        0      0        2 
  14   chr14_3842844   Sample    G    T        0      0        2 
  14   chr14_3843549     AAsi    G    C        0      0        2 
  14   chr14_3843549     AKia    G    C        0      0        2 
  14   chr14_3843549     AOna    G    C        0      0        2 
  14   chr14_3843549     ASom    G    C        0      0        2 
  14   chr14_3843549     HCab    G    C        0      0        2 
  14   chr14_3843549     HPrz    G    C        0      0        2 
  14   chr14_3843549     ZBoe    G    C        0      0        2 
  14   chr14_3843549     ZGre    G    C        0      0        2 
  14   chr14_3843549     ZHar    G    C        1      2        2 
  14   chr14_3843549   Sample    G    C        0      0        2 
  14   chr14_3870128     AAsi    G    C        0      0        2 
  14   chr14_3870128     AKia    G    C        0      0        2 
  14   chr14_3870128     AOna    G    C        0      0        2 
  14   chr14_3870128     ASom    G    C        0      0        2 
  14   chr14_3870128     HCab    G    C        0      0        2 
  14   chr14_3870128     HPrz    G    C        0      0        2 
  14   chr14_3870128     ZBoe    G    C        0      0        2 
  14   chr14_3870128     ZGre    G    C        1      2        2 
  14   chr14_3870128     ZHar    G    C        0      0        2 
  14   chr14_3870128   Sample    G    C        0      0        2 
  14   chr14_3888646     AAsi    G    C        0      0        2 
  14   chr14_3888646     AKia    G    C        0      0        2 
  14   chr14_3888646     AOna    G    C        1      2        2 
  14   chr14_3888646     ASom    G    C        0      0        2 
  14   chr14_3888646     HCab    G    C        0      0        2 
  14   chr14_3888646     HPrz    G    C        0      0        2 
  14   chr14_3888646     ZBoe    G    C        0      0        2 
  14   chr14_3888646     ZGre    G    C        0      0        2 
  14   chr14_3888646     ZHar    G    C        0      0        2 
  14   chr14_3888646   Sample    G    C        0      0        2 
  14   chr14_3893187     AAsi    C    A        1      2        2 
  14   chr14_3893187     AKia    C    A        0      0        2 
  14   chr14_3893187     AOna    C    A        0      0        2 
  14   chr14_3893187     ASom    C    A        1      2        2 
  14   chr14_3893187     HCab    C    A        0      0        2 
  14   chr14_3893187     HPrz    C    A        0      0        2 
  14   chr14_3893187     ZBoe    C    A        0      0        2 
  14   chr14_3893187     ZGre    C    A        0      0        2 
  14   chr14_3893187     ZHar    C    A        0      0        2 
  14   chr14_3893187   Sample    C    A        1      2        2 
  14   chr14_3902652     AAsi    G    C      0.5      1        2 
  14   chr14_3902652     AKia    G    C        0      0        2 
  14   chr14_3902652     AOna    G    C        0      0        2 
  14   chr14_3902652     ASom    G    C      0.5      1        2 
  14   chr14_3902652     HCab    G    C        0      0        2 
  14   chr14_3902652     HPrz    G    C        0      0        2 
  14   chr14_3902652     ZBoe    G    C        0      0        2 
  14   chr14_3902652     ZGre    G    C        0      0        2 
  14   chr14_3902652     ZHar    G    C        0      0        2 
  14   chr14_3902652   Sample    G    C        0      0        2 
  14   chr14_3911076     AAsi    A    T        1      2        2 
  14   chr14_3911076     AKia    A    T        0      0        2 
  14   chr14_3911076     AOna    A    T        0      0        2 
  14   chr14_3911076     ASom    A    T      0.5      1        2 
  14   chr14_3911076     HCab    A    T        0      0        2 
  14   chr14_3911076     HPrz    A    T        0      0        2 
  14   chr14_3911076     ZBoe    A    T        0      0        2 
  14   chr14_3911076     ZGre    A    T        0      0        2 
  14   chr14_3911076     ZHar    A    T        0      0        2 
  14   chr14_3911076   Sample    A    T        1      2        2 
  14   chr14_3917417     AAsi    C    G        0      0        2 
  14   chr14_3917417     AKia    C    G        0      0        2 
  14   chr14_3917417     AOna    C    G        0      0        2 
  14   chr14_3917417     ASom    C    G        0      0        2 
  14   chr14_3917417     HCab    C    G      0.5      1        2 
  14   chr14_3917417     HPrz    C    G        0      0        2 
  14   chr14_3917417     ZBoe    C    G        0      0        2 
  14   chr14_3917417     ZGre    C    G        0      0        2 
  14   chr14_3917417     ZHar    C    G        0      0        2 
  14   chr14_3917417   Sample    C    G        0      0        2 
  14   chr14_3920414     AAsi    C    A      0.5      1        2 
  14   chr14_3920414     AKia    C    A        0      0        2 
  14   chr14_3920414     AOna    C    A        0      0        2 
  14   chr14_3920414     ASom    C    A        0      0        2 
  14   chr14_3920414     HCab    C    A        0      0        2 
  14   chr14_3920414     HPrz    C    A        0      0        2 
  14   chr14_3920414     ZBoe    C    A        0      0        2 
  14   chr14_3920414     ZGre    C    A        0      0        2 
  14   chr14_3920414     ZHar    C    A        0      0        2 
  14   chr14_3920414   Sample    C    A        0      0        2 
  14   chr14_3931135     AAsi    C    G        0      0        2 
  14   chr14_3931135     AKia    C    G        0      0        2 
  14   chr14_3931135     AOna    C    G        0      0        2 
  14   chr14_3931135     ASom    C    G        0      0        2 
  14   chr14_3931135     HCab    C    G        0      0        2 
  14   chr14_3931135     HPrz    C    G        0      0        2 
  14   chr14_3931135     ZBoe    C    G        1      2        2 
  14   chr14_3931135     ZGre    C    G        0      0        2 
  14   chr14_3931135     ZHar    C    G        0      0        2 
  14   chr14_3931135   Sample    C    G        0      0        2 
  14   chr14_3937373     AAsi    G    C        0      0        2 
  14   chr14_3937373     AKia    G    C        0      0        2 
  14   chr14_3937373     AOna    G    C        0      0        2 
  14   chr14_3937373     ASom    G    C        0      0        2 
  14   chr14_3937373     HCab    G    C        1      2        2 
  14   chr14_3937373     HPrz    G    C        1      2        2 
  14   chr14_3937373     ZBoe    G    C        0      0        2 
  14   chr14_3937373     ZGre    G    C        0      0        2 
  14   chr14_3937373     ZHar    G    C        0      0        2 
  14   chr14_3937373   Sample    G    C        0      0        2 
  14   chr14_3958203     AAsi    A    T        0      0        2 
  14   chr14_3958203     AKia    A    T        0      0        2 
  14   chr14_3958203     AOna    A    T        1      2        2 
  14   chr14_3958203     ASom    A    T        0      0        2 
  14   chr14_3958203     HCab    A    T        0      0        2 
  14   chr14_3958203     HPrz    A    T        0      0        2 
  14   chr14_3958203     ZBoe    A    T        0      0        2 
  14   chr14_3958203     ZGre    A    T        0      0        2 
  14   chr14_3958203     ZHar    A    T        0      0        2 
  14   chr14_3958203   Sample    A    T        0      0        2 
  14   chr14_3958409     AAsi    C    G        0      0        2 
  14   chr14_3958409     AKia    C    G        0      0        2 
  14   chr14_3958409     AOna    C    G        0      0        2 
  14   chr14_3958409     ASom    C    G        0      0        2 
  14   chr14_3958409     HCab    C    G        1      2        2 
  14   chr14_3958409     HPrz    C    G        1      2        2 
  14   chr14_3958409     ZBoe    C    G        0      0        2 
  14   chr14_3958409     ZGre    C    G        0      0        2 
  14   chr14_3958409     ZHar    C    G        0      0        2 
  14   chr14_3958409   Sample    C    G        0      0        2 
  14   chr14_3963235     AAsi    A    T        0      0        2 
  14   chr14_3963235     AKia    A    T        0      0        2 
  14   chr14_3963235     AOna    A    T        0      0        2 
  14   chr14_3963235     ASom    A    T        0      0        2 
  14   chr14_3963235     HCab    A    T        1      2        2 
  14   chr14_3963235     HPrz    A    T        1      2        2 
  14   chr14_3963235     ZBoe    A    T        0      0        2 
  14   chr14_3963235     ZGre    A    T        0      0        2 
  14   chr14_3963235     ZHar    A    T        0      0        2 
  14   chr14_3963235   Sample    A    T        0      0        2 
  14   chr14_4003311     AAsi    G    C        0      0        2 
  14   chr14_4003311     AKia    G    C        1      2        2 
  14   chr14_4003311     AOna    G    C        1      2        2 
  14   chr14_4003311     ASom    G    C        0      0        2 
  14   chr14_4003311     HCab    G    C        0      0        2 
  14   chr14_4003311     HPrz    G    C        0      0        2 
  14   chr14_4003311     ZBoe    G    C        0      0        2 
  14   chr14_4003311     ZGre    G    C        0      0        2 
  14   chr14_4003311     ZHar    G    C        0      0        2 
  14   chr14_4003311   Sample    G    C        0      0        2 
  14   chr14_4036949     AAsi    A    C        0      0        2 
  14   chr14_4036949     AKia    A    C        0      0        2 
  14   chr14_4036949     AOna    A    C        0      0        2 
  14   chr14_4036949     ASom    A    C        0      0        2 
  14   chr14_4036949     HCab    A    C        1      2        2 
  14   chr14_4036949     HPrz    A    C        1      2        2 
  14   chr14_4036949     ZBoe    A    C        0      0        2 
  14   chr14_4036949     ZGre    A    C        0      0        2 
  14   chr14_4036949     ZHar    A    C        0      0        2 
  14   chr14_4036949   Sample    A    C        0      0        2 
  14   chr14_4046027     AAsi    A    C        0      0        2 
  14   chr14_4046027     AKia    A    C        0      0        2 
  14   chr14_4046027     AOna    A    C        0      0        2 
  14   chr14_4046027     ASom    A    C        0      0        2 
  14   chr14_4046027     HCab    A    C        0      0        2 
  14   chr14_4046027     HPrz    A    C        0      0        2 
  14   chr14_4046027     ZBoe    A    C        0      0        2 
  14   chr14_4046027     ZGre    A    C      0.5      1        2 
  14   chr14_4046027     ZHar    A    C        0      0        2 
  14   chr14_4046027   Sample    A    C        0      0        2 
  14   chr14_4050926     AAsi    G    C        0      0        2 
  14   chr14_4050926     AKia    G    C        0      0        2 
  14   chr14_4050926     AOna    G    C        0      0        2 
  14   chr14_4050926     ASom    G    C        0      0        2 
  14   chr14_4050926     HCab    G    C        0      0        2 
  14   chr14_4050926     HPrz    G    C        0      0        2 
  14   chr14_4050926     ZBoe    G    C        0      0        2 
  14   chr14_4050926     ZGre    G    C        1      2        2 
  14   chr14_4050926     ZHar    G    C        0      0        2 
  14   chr14_4050926   Sample    G    C        0      0        2 
  14   chr14_4051706     AAsi    G    C        0      0        2 
  14   chr14_4051706     AKia    G    C        0      0        2 
  14   chr14_4051706     AOna    G    C        0      0        2 
  14   chr14_4051706     ASom    G    C        0      0        2 
  14   chr14_4051706     HCab    G    C        1      2        2 
  14   chr14_4051706     HPrz    G    C        1      2        2 
  14   chr14_4051706     ZBoe    G    C        0      0        2 
  14   chr14_4051706     ZGre    G    C        0      0        2 
  14   chr14_4051706     ZHar    G    C        0      0        2 
  14   chr14_4051706   Sample    G    C        0      0        2 
  14   chr14_4058613     AAsi    C    A        0      0        2 
  14   chr14_4058613     AKia    C    A        0      0        2 
  14   chr14_4058613     AOna    C    A        0      0        2 
  14   chr14_4058613     ASom    C    A        0      0        2 
  14   chr14_4058613     HCab    C    A        1      2        2 
  14   chr14_4058613     HPrz    C    A        1      2        2 
  14   chr14_4058613     ZBoe    C    A        0      0        2 
  14   chr14_4058613     ZGre    C    A        0      0        2 
  14   chr14_4058613     ZHar    C    A        0      0        2 
  14   chr14_4058613   Sample    C    A        0      0        2 
  14   chr14_4076766     AAsi    G    T        0      0        2 
  14   chr14_4076766     AKia    G    T        0      0        2 
  14   chr14_4076766     AOna    G    T        1      2        2 
  14   chr14_4076766     ASom    G    T        0      0        2 
  14   chr14_4076766     HCab    G    T        0      0        2 
  14   chr14_4076766     HPrz    G    T        0      0        2 
  14   chr14_4076766     ZBoe    G    T        0      0        2 
  14   chr14_4076766     ZGre    G    T        0      0        2 
  14   chr14_4076766     ZHar    G    T        0      0        2 
  14   chr14_4076766   Sample    G    T        0      0        2 
  14   chr14_4124662     AAsi    C    G        0      0        2 
  14   chr14_4124662     AKia    C    G        0      0        2 
  14   chr14_4124662     AOna    C    G        0      0        2 
  14   chr14_4124662     ASom    C    G        0      0        2 
  14   chr14_4124662     HCab    C    G        1      2        2 
  14   chr14_4124662     HPrz    C    G        1      2        2 
  14   chr14_4124662     ZBoe    C    G        0      0        2 
  14   chr14_4124662     ZGre    C    G        0      0        2 
  14   chr14_4124662     ZHar    C    G        0      0        2 
  14   chr14_4124662   Sample    C    G        0      0        2 
  14   chr14_4134880     AAsi    G    C        0      0        2 
  14   chr14_4134880     AKia    G    C        0      0        2 
  14   chr14_4134880     AOna    G    C        0      0        2 
  14   chr14_4134880     ASom    G    C        0      0        2 
  14   chr14_4134880     HCab    G    C        1      2        2 
  14   chr14_4134880     HPrz    G    C        1      2        2 
  14   chr14_4134880     ZBoe    G    C        0      0        2 
  14   chr14_4134880     ZGre    G    C        0      0        2 
  14   chr14_4134880     ZHar    G    C        0      0        2 
  14   chr14_4134880   Sample    G    C        0      0        2 
  14   chr14_4144481     AAsi    T    G        0      0        2 
  14   chr14_4144481     AKia    T    G        0      0        2 
  14   chr14_4144481     AOna    T    G        0      0        2 
  14   chr14_4144481     ASom    T    G        0      0        2 
  14   chr14_4144481     HCab    T    G        1      2        2 
  14   chr14_4144481     HPrz    T    G        1      2        2 
  14   chr14_4144481     ZBoe    T    G        0      0        2 
  14   chr14_4144481     ZGre    T    G        0      0        2 
  14   chr14_4144481     ZHar    T    G        0      0        2 
  14   chr14_4144481   Sample    T    G        0      0        2 
  14   chr14_4151097     AAsi    G    C        0      0        2 
  14   chr14_4151097     AKia    G    C        0      0        2 
  14   chr14_4151097     AOna    G    C        0      0        2 
  14   chr14_4151097     ASom    G    C        0      0        2 
  14   chr14_4151097     HCab    G    C        1      2        2 
  14   chr14_4151097     HPrz    G    C        1      2        2 
  14   chr14_4151097     ZBoe    G    C        0      0        2 
  14   chr14_4151097     ZGre    G    C        0      0        2 
  14   chr14_4151097     ZHar    G    C        0      0        2 
  14   chr14_4151097   Sample    G    C        0      0        2 
  14   chr14_4163020     AAsi    T    A        0      0        2 
  14   chr14_4163020     AKia    T    A        0      0        2 
  14   chr14_4163020     AOna    T    A        0      0        2 
  14   chr14_4163020     ASom    T    A        0      0        2 
  14   chr14_4163020     HCab    T    A        0      0        2 
  14   chr14_4163020     HPrz    T    A        0      0        2 
  14   chr14_4163020     ZBoe    T    A        0      0        2 
  14   chr14_4163020     ZGre    T    A        1      2        2 
  14   chr14_4163020     ZHar    T    A        0      0        2 
  14   chr14_4163020   Sample    T    A        0      0        2 
  14   chr14_4171303     AAsi    C    G        0      0        2 
  14   chr14_4171303     AKia    C    G        0      0        2 
  14   chr14_4171303     AOna    C    G        0      0        2 
  14   chr14_4171303     ASom    C    G        0      0        2 
  14   chr14_4171303     HCab    C    G        1      2        2 
  14   chr14_4171303     HPrz    C    G        1      2        2 
  14   chr14_4171303     ZBoe    C    G        0      0        2 
  14   chr14_4171303     ZGre    C    G        0      0        2 
  14   chr14_4171303     ZHar    C    G        0      0        2 
  14   chr14_4171303   Sample    C    G        0      0        2 
  14   chr14_4187456     AAsi    T    G        0      0        2 
  14   chr14_4187456     AKia    T    G        0      0        2 
  14   chr14_4187456     AOna    T    G        0      0        2 
  14   chr14_4187456     ASom    T    G        0      0        2 
  14   chr14_4187456     HCab    T    G        0      0        2 
  14   chr14_4187456     HPrz    T    G        0      0        2 
  14   chr14_4187456     ZBoe    T    G        0      0        2 
  14   chr14_4187456     ZGre    T    G        0      0        2 
  14   chr14_4187456     ZHar    T    G      0.5      1        2 
  14   chr14_4187456   Sample    T    G        0      0        2 
  14   chr14_4201270     AAsi    C    G        0      0        2 
  14   chr14_4201270     AKia    C    G        0      0        2 
  14   chr14_4201270     AOna    C    G        0      0        2 
  14   chr14_4201270     ASom    C    G        0      0        2 
  14   chr14_4201270     HCab    C    G        0      0        2 
  14   chr14_4201270     HPrz    C    G        0      0        2 
  14   chr14_4201270     ZBoe    C    G      0.5      1        2 
  14   chr14_4201270     ZGre    C    G        0      0        2 
  14   chr14_4201270     ZHar    C    G        0      0        2 
  14   chr14_4201270   Sample    C    G        0      0        2 
  14   chr14_4228835     AAsi    T    G        0      0        2 
  14   chr14_4228835     AKia    T    G        1      2        2 
  14   chr14_4228835     AOna    T    G        0      0        2 
  14   chr14_4228835     ASom    T    G        0      0        2 
  14   chr14_4228835     HCab    T    G        0      0        2 
  14   chr14_4228835     HPrz    T    G        0      0        2 
  14   chr14_4228835     ZBoe    T    G        0      0        2 
  14   chr14_4228835     ZGre    T    G        0      0        2 
  14   chr14_4228835     ZHar    T    G        0      0        2 
  14   chr14_4228835   Sample    T    G        0      0        2 
  14   chr14_4237120     AAsi    C    G        0      0        2 
  14   chr14_4237120     AKia    C    G        0      0        2 
  14   chr14_4237120     AOna    C    G        0      0        2 
  14   chr14_4237120     ASom    C    G        0      0        2 
  14   chr14_4237120     HCab    C    G        0      0        2 
  14   chr14_4237120     HPrz    C    G        0      0        2 
  14   chr14_4237120     ZBoe    C    G        0      0        2 
  14   chr14_4237120     ZGre    C    G        0      0        2 
  14   chr14_4237120     ZHar    C    G        1      2        2 
  14   chr14_4237120   Sample    C    G        0      0        2 
  14   chr14_4237175     AAsi    T    G        0      0        2 
  14   chr14_4237175     AKia    T    G        0      0        2 
  14   chr14_4237175     AOna    T    G        0      0        2 
  14   chr14_4237175     ASom    T    G        0      0        2 
  14   chr14_4237175     HCab    T    G      0.5      1        2 
  14   chr14_4237175     HPrz    T    G        1      2        2 
  14   chr14_4237175     ZBoe    T    G        0      0        2 
  14   chr14_4237175     ZGre    T    G        0      0        2 
  14   chr14_4237175     ZHar    T    G        0      0        2 
  14   chr14_4237175   Sample    T    G        0      0        2 
  14   chr14_4238754     AAsi    C    A        0      0        2 
  14   chr14_4238754     AKia    C    A        0      0        2 
  14   chr14_4238754     AOna    C    A        0      0        2 
  14   chr14_4238754     ASom    C    A        0      0        2 
  14   chr14_4238754     HCab    C    A      0.5      1        2 
  14   chr14_4238754     HPrz    C    A        0      0        2 
  14   chr14_4238754     ZBoe    C    A        0      0        2 
  14   chr14_4238754     ZGre    C    A        0      0        2 
  14   chr14_4238754     ZHar    C    A        0      0        2 
  14   chr14_4238754   Sample    C    A        0      0        2 
  14   chr14_4240025     AAsi    A    C        0      0        2 
  14   chr14_4240025     AKia    A    C        0      0        2 
  14   chr14_4240025     AOna    A    C        0      0        2 
  14   chr14_4240025     ASom    A    C        0      0        2 
  14   chr14_4240025     HCab    A    C        1      2        2 
  14   chr14_4240025     HPrz    A    C        1      2        2 
  14   chr14_4240025     ZBoe    A    C        0      0        2 
  14   chr14_4240025     ZGre    A    C        0      0        2 
  14   chr14_4240025     ZHar    A    C        0      0        2 
  14   chr14_4240025   Sample    A    C        0      0        2 
  14   chr14_4240720     AAsi    A    T        0      0        2 
  14   chr14_4240720     AKia    A    T        0      0        2 
  14   chr14_4240720     AOna    A    T        0      0        2 
  14   chr14_4240720     ASom    A    T      0.5      1        2 
  14   chr14_4240720     HCab    A    T        0      0        2 
  14   chr14_4240720     HPrz    A    T        0      0        2 
  14   chr14_4240720     ZBoe    A    T        0      0        2 
  14   chr14_4240720     ZGre    A    T        0      0        2 
  14   chr14_4240720     ZHar    A    T        0      0        2 
  14   chr14_4240720   Sample    A    T        1      2        2 
  14   chr14_4243043     AAsi    T    A        0      0        2 
  14   chr14_4243043     AKia    T    A        0      0        2 
  14   chr14_4243043     AOna    T    A        0      0        2 
  14   chr14_4243043     ASom    T    A        0      0        2 
  14   chr14_4243043     HCab    T    A        0      0        2 
  14   chr14_4243043     HPrz    T    A        0      0        2 
  14   chr14_4243043     ZBoe    T    A        0      0        2 
  14   chr14_4243043     ZGre    T    A        1      2        2 
  14   chr14_4243043     ZHar    T    A        0      0        2 
  14   chr14_4243043   Sample    T    A        0      0        2 
  14   chr14_4247019     AAsi    C    G        0      0        2 
  14   chr14_4247019     AKia    C    G        0      0        2 
  14   chr14_4247019     AOna    C    G        0      0        2 
  14   chr14_4247019     ASom    C    G        0      0        2 
  14   chr14_4247019     HCab    C    G      0.5      1        2 
  14   chr14_4247019     HPrz    C    G        0      0        2 
  14   chr14_4247019     ZBoe    C    G        0      0        2 
  14   chr14_4247019     ZGre    C    G        0      0        2 
  14   chr14_4247019     ZHar    C    G        0      0        2 
  14   chr14_4247019   Sample    C    G        0      0        2 
  14   chr14_4251889     AAsi    C    A        0      0        2 
  14   chr14_4251889     AKia    C    A        0      0        2 
  14   chr14_4251889     AOna    C    A        0      0        2 
  14   chr14_4251889     ASom    C    A        0      0        2 
  14   chr14_4251889     HCab    C    A        0      0        2 
  14   chr14_4251889     HPrz    C    A        0      0        2 
  14   chr14_4251889     ZBoe    C    A      0.5      1        2 
  14   chr14_4251889     ZGre    C    A        0      0        2 
  14   chr14_4251889     ZHar    C    A        0      0        2 
  14   chr14_4251889   Sample    C    A        0      0        2 
  14   chr14_4267043     AAsi    C    A        0      0        2 
  14   chr14_4267043     AKia    C    A        0      0        2 
  14   chr14_4267043     AOna    C    A        0      0        2 
  14   chr14_4267043     ASom    C    A        0      0        2 
  14   chr14_4267043     HCab    C    A        0      0        2 
  14   chr14_4267043     HPrz    C    A        1      2        2 
  14   chr14_4267043     ZBoe    C    A        0      0        2 
  14   chr14_4267043     ZGre    C    A        0      0        2 
  14   chr14_4267043     ZHar    C    A        0      0        2 
  14   chr14_4267043   Sample    C    A        0      0        2 
  14   chr14_4303128     AAsi    A    T        0      0        2 
  14   chr14_4303128     AKia    A    T        0      0        2 
  14   chr14_4303128     AOna    A    T        0      0        2 
  14   chr14_4303128     ASom    A    T        0      0        2 
  14   chr14_4303128     HCab    A    T        1      2        2 
  14   chr14_4303128     HPrz    A    T        1      2        2 
  14   chr14_4303128     ZBoe    A    T        0      0        2 
  14   chr14_4303128     ZGre    A    T        0      0        2 
  14   chr14_4303128     ZHar    A    T        0      0        2 
  14   chr14_4303128   Sample    A    T        0      0        2 
  14   chr14_4305128     AAsi    C    G        0      0        2 
  14   chr14_4305128     AKia    C    G        0      0        2 
  14   chr14_4305128     AOna    C    G        0      0        2 
  14   chr14_4305128     ASom    C    G        0      0        2 
  14   chr14_4305128     HCab    C    G        0      0        2 
  14   chr14_4305128     HPrz    C    G        0      0        2 
  14   chr14_4305128     ZBoe    C    G      0.5      1        2 
  14   chr14_4305128     ZGre    C    G        0      0        2 
  14   chr14_4305128     ZHar    C    G        0      0        2 
  14   chr14_4305128   Sample    C    G        0      0        2 
  14   chr14_4330652     AAsi    G    C        0      0        2 
  14   chr14_4330652     AKia    G    C        0      0        2 
  14   chr14_4330652     AOna    G    C        0      0        2 
  14   chr14_4330652     ASom    G    C        0      0        2 
  14   chr14_4330652     HCab    G    C        0      0        2 
  14   chr14_4330652     HPrz    G    C        0      0        2 
  14   chr14_4330652     ZBoe    G    C        1      2        2 
  14   chr14_4330652     ZGre    G    C        0      0        2 
  14   chr14_4330652     ZHar    G    C        0      0        2 
  14   chr14_4330652   Sample    G    C        0      0        2 
  14   chr14_4337803     AAsi    G    C        0      0        2 
  14   chr14_4337803     AKia    G    C        0      0        2 
  14   chr14_4337803     AOna    G    C        0      0        2 
  14   chr14_4337803     ASom    G    C        0      0        2 
  14   chr14_4337803     HCab    G    C        1      2        2 
  14   chr14_4337803     HPrz    G    C        1      2        2 
  14   chr14_4337803     ZBoe    G    C        0      0        2 
  14   chr14_4337803     ZGre    G    C        0      0        2 
  14   chr14_4337803     ZHar    G    C        0      0        2 
  14   chr14_4337803   Sample    G    C        0      0        2 
  14   chr14_4344195     AAsi    C    A        0      0        2 
  14   chr14_4344195     AKia    C    A        0      0        2 
  14   chr14_4344195     AOna    C    A        0      0        2 
  14   chr14_4344195     ASom    C    A        0      0        2 
  14   chr14_4344195     HCab    C    A        0      0        2 
  14   chr14_4344195     HPrz    C    A        0      0        2 
  14   chr14_4344195     ZBoe    C    A        0      0        2 
  14   chr14_4344195     ZGre    C    A        1      2        2 
  14   chr14_4344195     ZHar    C    A        0      0        2 
  14   chr14_4344195   Sample    C    A        0      0        2 
  14   chr14_4345013     AAsi    A    C        0      0        2 
  14   chr14_4345013     AKia    A    C        0      0        2 
  14   chr14_4345013     AOna    A    C        0      0        2 
  14   chr14_4345013     ASom    A    C        0      0        2 
  14   chr14_4345013     HCab    A    C        1      2        2 
  14   chr14_4345013     HPrz    A    C        1      2        2 
  14   chr14_4345013     ZBoe    A    C        0      0        2 
  14   chr14_4345013     ZGre    A    C        0      0        2 
  14   chr14_4345013     ZHar    A    C        0      0        2 
  14   chr14_4345013   Sample    A    C        0      0        2 
  14   chr14_4362845     AAsi    C    A        0      0        2 
  14   chr14_4362845     AKia    C    A        0      0        2 
  14   chr14_4362845     AOna    C    A        0      0        2 
  14   chr14_4362845     ASom    C    A        0      0        2 
  14   chr14_4362845     HCab    C    A        0      0        2 
  14   chr14_4362845     HPrz    C    A        0      0        2 
  14   chr14_4362845     ZBoe    C    A        1      2        2 
  14   chr14_4362845     ZGre    C    A        0      0        2 
  14   chr14_4362845     ZHar    C    A        0      0        2 
  14   chr14_4362845   Sample    C    A        0      0        2 
  14   chr14_4372213     AAsi    G    C      0.5      1        2 
  14   chr14_4372213     AKia    G    C        0      0        2 
  14   chr14_4372213     AOna    G    C        0      0        2 
  14   chr14_4372213     ASom    G    C        0      0        2 
  14   chr14_4372213     HCab    G    C        0      0        2 
  14   chr14_4372213     HPrz    G    C        0      0        2 
  14   chr14_4372213     ZBoe    G    C        0      0        2 
  14   chr14_4372213     ZGre    G    C        0      0        2 
  14   chr14_4372213     ZHar    G    C        0      0        2 
  14   chr14_4372213   Sample    G    C        0      0        2 
  14   chr14_4390263     AAsi    C    A        0      0        2 
  14   chr14_4390263     AKia    C    A        0      0        2 
  14   chr14_4390263     AOna    C    A        0      0        2 
  14   chr14_4390263     ASom    C    A        0      0        2 
  14   chr14_4390263     HCab    C    A        1      2        2 
  14   chr14_4390263     HPrz    C    A        1      2        2 
  14   chr14_4390263     ZBoe    C    A        0      0        2 
  14   chr14_4390263     ZGre    C    A        0      0        2 
  14   chr14_4390263     ZHar    C    A        0      0        2 
  14   chr14_4390263   Sample    C    A        0      0        2 
  14   chr14_4396215     AAsi    G    T        1      2        2 
  14   chr14_4396215     AKia    G    T        0      0        2 
  14   chr14_4396215     AOna    G    T        0      0        2 
  14   chr14_4396215     ASom    G    T        1      2        2 
  14   chr14_4396215     HCab    G    T        0      0        2 
  14   chr14_4396215     HPrz    G    T        0      0        2 
  14   chr14_4396215     ZBoe    G    T        0      0        2 
  14   chr14_4396215     ZGre    G    T        0      0        2 
  14   chr14_4396215     ZHar    G    T        0      0        2 
  14   chr14_4396215   Sample    G    T        0      0        2 
  14   chr14_4412694     AAsi    A    T        0      0        2 
  14   chr14_4412694     AKia    A    T        0      0        2 
  14   chr14_4412694     AOna    A    T        0      0        2 
  14   chr14_4412694     ASom    A    T        0      0        2 
  14   chr14_4412694     HCab    A    T        1      2        2 
  14   chr14_4412694     HPrz    A    T        1      2        2 
  14   chr14_4412694     ZBoe    A    T        0      0        2 
  14   chr14_4412694     ZGre    A    T        0      0        2 
  14   chr14_4412694     ZHar    A    T        0      0        2 
  14   chr14_4412694   Sample    A    T        0      0        2 
  14   chr14_4441481     AAsi    C    G        0      0        2 
  14   chr14_4441481     AKia    C    G        0      0        2 
  14   chr14_4441481     AOna    C    G        0      0        2 
  14   chr14_4441481     ASom    C    G        0      0        2 
  14   chr14_4441481     HCab    C    G        0      0        2 
  14   chr14_4441481     HPrz    C    G        0      0        2 
  14   chr14_4441481     ZBoe    C    G        0      0        2 
  14   chr14_4441481     ZGre    C    G        1      2        2 
  14   chr14_4441481     ZHar    C    G        0      0        2 
  14   chr14_4441481   Sample    C    G        0      0        2 
  14   chr14_4460304     AAsi    C    A      0.5      1        2 
  14   chr14_4460304     AKia    C    A        0      0        2 
  14   chr14_4460304     AOna    C    A        0      0        2 
  14   chr14_4460304     ASom    C    A        1      2        2 
  14   chr14_4460304     HCab    C    A        0      0        2 
  14   chr14_4460304     HPrz    C    A        0      0        2 
  14   chr14_4460304     ZBoe    C    A        0      0        2 
  14   chr14_4460304     ZGre    C    A        0      0        2 
  14   chr14_4460304     ZHar    C    A        0      0        2 
  14   chr14_4460304   Sample    C    A        1      2        2 
  14   chr14_4581436     AAsi    C    A        0      0        2 
  14   chr14_4581436     AKia    C    A        0      0        2 
  14   chr14_4581436     AOna    C    A        0      0        2 
  14   chr14_4581436     ASom    C    A        0      0        2 
  14   chr14_4581436     HCab    C    A        0      0        2 
  14   chr14_4581436     HPrz    C    A        0      0        2 
  14   chr14_4581436     ZBoe    C    A        1      2        2 
  14   chr14_4581436     ZGre    C    A        0      0        2 
  14   chr14_4581436     ZHar    C    A        0      0        2 
  14   chr14_4581436   Sample    C    A        0      0        2 
  14   chr14_4584412     AAsi    T    G        0      0        2 
  14   chr14_4584412     AKia    T    G        0      0        2 
  14   chr14_4584412     AOna    T    G        0      0        2 
  14   chr14_4584412     ASom    T    G        0      0        2 
  14   chr14_4584412     HCab    T    G        0      0        2 
  14   chr14_4584412     HPrz    T    G        0      0        2 
  14   chr14_4584412     ZBoe    T    G        0      0        2 
  14   chr14_4584412     ZGre    T    G        0      0        2 
  14   chr14_4584412     ZHar    T    G      0.5      1        2 
  14   chr14_4584412   Sample    T    G        0      0        2 
  14   chr14_4591771     AAsi    T    G        0      0        2 
  14   chr14_4591771     AKia    T    G        0      0        2 
  14   chr14_4591771     AOna    T    G        0      0        2 
  14   chr14_4591771     ASom    T    G        0      0        2 
  14   chr14_4591771     HCab    T    G        0      0        2 
  14   chr14_4591771     HPrz    T    G        0      0        2 
  14   chr14_4591771     ZBoe    T    G      0.5      1        2 
  14   chr14_4591771     ZGre    T    G        0      0        2 
  14   chr14_4591771     ZHar    T    G        0      0        2 
  14   chr14_4591771   Sample    T    G        0      0        2 
  14   chr14_4602198     AAsi    A    C        0      0        2 
  14   chr14_4602198     AKia    A    C        0      0        2 
  14   chr14_4602198     AOna    A    C        0      0        2 
  14   chr14_4602198     ASom    A    C        0      0        2 
  14   chr14_4602198     HCab    A    C        0      0        2 
  14   chr14_4602198     HPrz    A    C        0      0        2 
  14   chr14_4602198     ZBoe    A    C      0.5      1        2 
  14   chr14_4602198     ZGre    A    C        0      0        2 
  14   chr14_4602198     ZHar    A    C        0      0        2 
  14   chr14_4602198   Sample    A    C        0      0        2 
  14   chr14_4620947     AAsi    A    C        0      0        2 
  14   chr14_4620947     AKia    A    C        0      0        2 
  14   chr14_4620947     AOna    A    C        0      0        2 
  14   chr14_4620947     ASom    A    C        0      0        2 
  14   chr14_4620947     HCab    A    C        0      0        2 
  14   chr14_4620947     HPrz    A    C        0      0        2 
  14   chr14_4620947     ZBoe    A    C        0      0        2 
  14   chr14_4620947     ZGre    A    C        1      2        2 
  14   chr14_4620947     ZHar    A    C        0      0        2 
  14   chr14_4620947   Sample    A    C        0      0        2 
  14   chr14_4621412     AAsi    G    T        0      0        2 
  14   chr14_4621412     AKia    G    T        0      0        2 
  14   chr14_4621412     AOna    G    T        0      0        2 
  14   chr14_4621412     ASom    G    T        0      0        2 
  14   chr14_4621412     HCab    G    T        1      2        2 
  14   chr14_4621412     HPrz    G    T        1      2        2 
  14   chr14_4621412     ZBoe    G    T        0      0        2 
  14   chr14_4621412     ZGre    G    T        0      0        2 
  14   chr14_4621412     ZHar    G    T        0      0        2 
  14   chr14_4621412   Sample    G    T        0      0        2 
  14   chr14_4621809     AAsi    C    A        0      0        2 
  14   chr14_4621809     AKia    C    A        0      0        2 
  14   chr14_4621809     AOna    C    A        0      0        2 
  14   chr14_4621809     ASom    C    A        0      0        2 
  14   chr14_4621809     HCab    C    A        1      2        2 
  14   chr14_4621809     HPrz    C    A        1      2        2 
  14   chr14_4621809     ZBoe    C    A        0      0        2 
  14   chr14_4621809     ZGre    C    A        0      0        2 
  14   chr14_4621809     ZHar    C    A        0      0        2 
  14   chr14_4621809   Sample    C    A        0      0        2 
  14   chr14_4628378     AAsi    G    T        0      0        2 
  14   chr14_4628378     AKia    G    T        0      0        2 
  14   chr14_4628378     AOna    G    T        0      0        2 
  14   chr14_4628378     ASom    G    T        0      0        2 
  14   chr14_4628378     HCab    G    T        0      0        2 
  14   chr14_4628378     HPrz    G    T      0.5      1        2 
  14   chr14_4628378     ZBoe    G    T        0      0        2 
  14   chr14_4628378     ZGre    G    T        0      0        2 
  14   chr14_4628378     ZHar    G    T        0      0        2 
  14   chr14_4628378   Sample    G    T        0      0        2 
  14   chr14_4659313     AAsi    A    C        0      0        2 
  14   chr14_4659313     AKia    A    C        1      2        2 
  14   chr14_4659313     AOna    A    C        1      2        2 
  14   chr14_4659313     ASom    A    C        0      0        2 
  14   chr14_4659313     HCab    A    C        0      0        2 
  14   chr14_4659313     HPrz    A    C        0      0        2 
  14   chr14_4659313     ZBoe    A    C        0      0        2 
  14   chr14_4659313     ZGre    A    C        0      0        2 
  14   chr14_4659313     ZHar    A    C        0      0        2 
  14   chr14_4659313   Sample    A    C        0      0        2 
  14   chr14_4665706     AAsi    T    G        0      0        2 
  14   chr14_4665706     AKia    T    G        0      0        2 
  14   chr14_4665706     AOna    T    G        0      0        2 
  14   chr14_4665706     ASom    T    G        0      0        2 
  14   chr14_4665706     HCab    T    G        1      2        2 
  14   chr14_4665706     HPrz    T    G        1      2        2 
  14   chr14_4665706     ZBoe    T    G        0      0        2 
  14   chr14_4665706     ZGre    T    G        0      0        2 
  14   chr14_4665706     ZHar    T    G        0      0        2 
  14   chr14_4665706   Sample    T    G        0      0        2 
  14   chr14_4674546     AAsi    G    C        0      0        2 
  14   chr14_4674546     AKia    G    C        0      0        2 
  14   chr14_4674546     AOna    G    C        0      0        2 
  14   chr14_4674546     ASom    G    C        1      2        2 
  14   chr14_4674546     HCab    G    C        0      0        2 
  14   chr14_4674546     HPrz    G    C        0      0        2 
  14   chr14_4674546     ZBoe    G    C        0      0        2 
  14   chr14_4674546     ZGre    G    C        0      0        2 
  14   chr14_4674546     ZHar    G    C        0      0        2 
  14   chr14_4674546   Sample    G    C        0      0        2 
  14   chr14_4688305     AAsi    C    A        0      0        2 
  14   chr14_4688305     AKia    C    A        0      0        2 
  14   chr14_4688305     AOna    C    A        0      0        2 
  14   chr14_4688305     ASom    C    A        0      0        2 
  14   chr14_4688305     HCab    C    A        0      0        2 
  14   chr14_4688305     HPrz    C    A        0      0        2 
  14   chr14_4688305     ZBoe    C    A        1      2        2 
  14   chr14_4688305     ZGre    C    A        0      0        2 
  14   chr14_4688305     ZHar    C    A        0      0        2 
  14   chr14_4688305   Sample    C    A        0      0        2 
  14   chr14_4695421     AAsi    A    T        1      2        2 
  14   chr14_4695421     AKia    A    T        0      0        2 
  14   chr14_4695421     AOna    A    T        0      0        2 
  14   chr14_4695421     ASom    A    T        0      0        2 
  14   chr14_4695421     HCab    A    T        0      0        2 
  14   chr14_4695421     HPrz    A    T        0      0        2 
  14   chr14_4695421     ZBoe    A    T        0      0        2 
  14   chr14_4695421     ZGre    A    T        0      0        2 
  14   chr14_4695421     ZHar    A    T        0      0        2 
  14   chr14_4695421   Sample    A    T        0      0        2 
  14   chr14_4706922     AAsi    G    C        0      0        2 
  14   chr14_4706922     AKia    G    C        0      0        2 
  14   chr14_4706922     AOna    G    C        0      0        2 
  14   chr14_4706922     ASom    G    C        0      0        2 
  14   chr14_4706922     HCab    G    C        1      2        2 
  14   chr14_4706922     HPrz    G    C        1      2        2 
  14   chr14_4706922     ZBoe    G    C        0      0        2 
  14   chr14_4706922     ZGre    G    C        0      0        2 
  14   chr14_4706922     ZHar    G    C        0      0        2 
  14   chr14_4706922   Sample    G    C        0      0        2 
  14   chr14_4716023     AAsi    A    C        0      0        2 
  14   chr14_4716023     AKia    A    C        0      0        2 
  14   chr14_4716023     AOna    A    C        0      0        2 
  14   chr14_4716023     ASom    A    C        0      0        2 
  14   chr14_4716023     HCab    A    C        0      0        2 
  14   chr14_4716023     HPrz    A    C        0      0        2 
  14   chr14_4716023     ZBoe    A    C      0.5      1        2 
  14   chr14_4716023     ZGre    A    C        0      0        2 
  14   chr14_4716023     ZHar    A    C        0      0        2 
  14   chr14_4716023   Sample    A    C        0      0        2 
  14   chr14_4722470     AAsi    C    A        0      0        2 
  14   chr14_4722470     AKia    C    A        0      0        2 
  14   chr14_4722470     AOna    C    A        0      0        2 
  14   chr14_4722470     ASom    C    A        0      0        2 
  14   chr14_4722470     HCab    C    A        0      0        2 
  14   chr14_4722470     HPrz    C    A        0      0        2 
  14   chr14_4722470     ZBoe    C    A        1      2        2 
  14   chr14_4722470     ZGre    C    A      0.5      1        2 
  14   chr14_4722470     ZHar    C    A        1      2        2 
  14   chr14_4722470   Sample    C    A        0      0        2 
  14   chr14_4778958     AAsi    T    A        0      0        2 
  14   chr14_4778958     AKia    T    A        0      0        2 
  14   chr14_4778958     AOna    T    A        0      0        2 
  14   chr14_4778958     ASom    T    A        1      2        2 
  14   chr14_4778958     HCab    T    A        0      0        2 
  14   chr14_4778958     HPrz    T    A        0      0        2 
  14   chr14_4778958     ZBoe    T    A        0      0        2 
  14   chr14_4778958     ZGre    T    A        0      0        2 
  14   chr14_4778958     ZHar    T    A        0      0        2 
  14   chr14_4778958   Sample    T    A        0      0        2 
  14   chr14_4807523     AAsi    G    T        0      0        2 
  14   chr14_4807523     AKia    G    T        0      0        2 
  14   chr14_4807523     AOna    G    T        0      0        2 
  14   chr14_4807523     ASom    G    T        0      0        2 
  14   chr14_4807523     HCab    G    T        1      2        2 
  14   chr14_4807523     HPrz    G    T        1      2        2 
  14   chr14_4807523     ZBoe    G    T        0      0        2 
  14   chr14_4807523     ZGre    G    T        0      0        2 
  14   chr14_4807523     ZHar    G    T        0      0        2 
  14   chr14_4807523   Sample    G    T        0      0        2 
  14   chr14_4817722     AAsi    T    G        1      2        2 
  14   chr14_4817722     AKia    T    G        0      0        2 
  14   chr14_4817722     AOna    T    G        0      0        2 
  14   chr14_4817722     ASom    T    G        1      2        2 
  14   chr14_4817722     HCab    T    G        0      0        2 
  14   chr14_4817722     HPrz    T    G        0      0        2 
  14   chr14_4817722     ZBoe    T    G        0      0        2 
  14   chr14_4817722     ZGre    T    G        0      0        2 
  14   chr14_4817722     ZHar    T    G        0      0        2 
  14   chr14_4817722   Sample    T    G        1      2        2 
  14   chr14_4867416     AAsi    C    A        0      0        2 
  14   chr14_4867416     AKia    C    A        0      0        2 
  14   chr14_4867416     AOna    C    A        0      0        2 
  14   chr14_4867416     ASom    C    A        0      0        2 
  14   chr14_4867416     HCab    C    A        1      2        2 
  14   chr14_4867416     HPrz    C    A        1      2        2 
  14   chr14_4867416     ZBoe    C    A        0      0        2 
  14   chr14_4867416     ZGre    C    A        0      0        2 
  14   chr14_4867416     ZHar    C    A        0      0        2 
  14   chr14_4867416   Sample    C    A        0      0        2 
  14   chr14_4874704     AAsi    G    C        0      0        2 
  14   chr14_4874704     AKia    G    C        0      0        2 
  14   chr14_4874704     AOna    G    C        0      0        2 
  14   chr14_4874704     ASom    G    C      0.5      1        2 
  14   chr14_4874704     HCab    G    C        0      0        2 
  14   chr14_4874704     HPrz    G    C        0      0        2 
  14   chr14_4874704     ZBoe    G    C        0      0        2 
  14   chr14_4874704     ZGre    G    C        0      0        2 
  14   chr14_4874704     ZHar    G    C        0      0        2 
  14   chr14_4874704   Sample    G    C        0      0        2 
  14   chr14_4899934     AAsi    A    T        0      0        2 
  14   chr14_4899934     AKia    A    T        0      0        2 
  14   chr14_4899934     AOna    A    T        0      0        2 
  14   chr14_4899934     ASom    A    T        0      0        2 
  14   chr14_4899934     HCab    A    T        1      2        2 
  14   chr14_4899934     HPrz    A    T        1      2        2 
  14   chr14_4899934     ZBoe    A    T        0      0        2 
  14   chr14_4899934     ZGre    A    T        0      0        2 
  14   chr14_4899934     ZHar    A    T        0      0        2 
  14   chr14_4899934   Sample    A    T        0      0        2 
  14   chr14_4904510     AAsi    C    G        0      0        2 
  14   chr14_4904510     AKia    C    G        0      0        2 
  14   chr14_4904510     AOna    C    G        0      0        2 
  14   chr14_4904510     ASom    C    G        0      0        2 
  14   chr14_4904510     HCab    C    G        1      2        2 
  14   chr14_4904510     HPrz    C    G        1      2        2 
  14   chr14_4904510     ZBoe    C    G        0      0        2 
  14   chr14_4904510     ZGre    C    G        0      0        2 
  14   chr14_4904510     ZHar    C    G        0      0        2 
  14   chr14_4904510   Sample    C    G        0      0        2 
  14   chr14_4918258     AAsi    A    T        0      0        2 
  14   chr14_4918258     AKia    A    T        0      0        2 
  14   chr14_4918258     AOna    A    T        0      0        2 
  14   chr14_4918258     ASom    A    T        0      0        2 
  14   chr14_4918258     HCab    A    T      0.5      1        2 
  14   chr14_4918258     HPrz    A    T        0      0        2 
  14   chr14_4918258     ZBoe    A    T        0      0        2 
  14   chr14_4918258     ZGre    A    T        0      0        2 
  14   chr14_4918258     ZHar    A    T        0      0        2 
  14   chr14_4918258   Sample    A    T        0      0        2 
  14   chr14_4918469     AAsi    C    A        1      2        2 
  14   chr14_4918469     AKia    C    A        0      0        2 
  14   chr14_4918469     AOna    C    A        0      0        2 
  14   chr14_4918469     ASom    C    A        1      2        2 
  14   chr14_4918469     HCab    C    A        0      0        2 
  14   chr14_4918469     HPrz    C    A        0      0        2 
  14   chr14_4918469     ZBoe    C    A        0      0        2 
  14   chr14_4918469     ZGre    C    A        0      0        2 
  14   chr14_4918469     ZHar    C    A        0      0        2 
  14   chr14_4918469   Sample    C    A        1      2        2 
  14   chr14_5001657     AAsi    A    T        0      0        2 
  14   chr14_5001657     AKia    A    T        0      0        2 
  14   chr14_5001657     AOna    A    T        0      0        2 
  14   chr14_5001657     ASom    A    T        0      0        2 
  14   chr14_5001657     HCab    A    T        1      2        2 
  14   chr14_5001657     HPrz    A    T        1      2        2 
  14   chr14_5001657     ZBoe    A    T        0      0        2 
  14   chr14_5001657     ZGre    A    T        0      0        2 
  14   chr14_5001657     ZHar    A    T        0      0        2 
  14   chr14_5001657   Sample    A    T        0      0        2 
  14   chr14_5002589     AAsi    C    A        0      0        2 
  14   chr14_5002589     AKia    C    A        0      0        2 
  14   chr14_5002589     AOna    C    A        0      0        2 
  14   chr14_5002589     ASom    C    A        0      0        2 
  14   chr14_5002589     HCab    C    A      0.5      1        2 
  14   chr14_5002589     HPrz    C    A        0      0        2 
  14   chr14_5002589     ZBoe    C    A        0      0        2 
  14   chr14_5002589     ZGre    C    A        0      0        2 
  14   chr14_5002589     ZHar    C    A        0      0        2 
  14   chr14_5002589   Sample    C    A        0      0        2 
  14   chr14_5053922     AAsi    A    T        0      0        2 
  14   chr14_5053922     AKia    A    T        0      0        2 
  14   chr14_5053922     AOna    A    T        0      0        2 
  14   chr14_5053922     ASom    A    T        0      0        2 
  14   chr14_5053922     HCab    A    T        1      2        2 
  14   chr14_5053922     HPrz    A    T        1      2        2 
  14   chr14_5053922     ZBoe    A    T        0      0        2 
  14   chr14_5053922     ZGre    A    T        0      0        2 
  14   chr14_5053922     ZHar    A    T        0      0        2 
  14   chr14_5053922   Sample    A    T        0      0        2 
  14   chr14_5095872     AAsi    C    G        0      0        2 
  14   chr14_5095872     AKia    C    G        1      2        2 
  14   chr14_5095872     AOna    C    G        1      2        2 
  14   chr14_5095872     ASom    C    G        0      0        2 
  14   chr14_5095872     HCab    C    G        0      0        2 
  14   chr14_5095872     HPrz    C    G        0      0        2 
  14   chr14_5095872     ZBoe    C    G        0      0        2 
  14   chr14_5095872     ZGre    C    G        0      0        2 
  14   chr14_5095872     ZHar    C    G        0      0        2 
  14   chr14_5095872   Sample    C    G        0      0        2 
  14   chr14_5096850     AAsi    G    C        1      2        2 
  14   chr14_5096850     AKia    G    C        0      0        2 
  14   chr14_5096850     AOna    G    C        0      0        2 
  14   chr14_5096850     ASom    G    C        0      0        2 
  14   chr14_5096850     HCab    G    C        0      0        2 
  14   chr14_5096850     HPrz    G    C        0      0        2 
  14   chr14_5096850     ZBoe    G    C        0      0        2 
  14   chr14_5096850     ZGre    G    C        0      0        2 
  14   chr14_5096850     ZHar    G    C        0      0        2 
  14   chr14_5096850   Sample    G    C        1      2        2 
  14   chr14_5101247     AAsi    C    G        0      0        2 
  14   chr14_5101247     AKia    C    G        0      0        2 
  14   chr14_5101247     AOna    C    G        0      0        2 
  14   chr14_5101247     ASom    C    G        0      0        2 
  14   chr14_5101247     HCab    C    G        1      2        2 
  14   chr14_5101247     HPrz    C    G        1      2        2 
  14   chr14_5101247     ZBoe    C    G        0      0        2 
  14   chr14_5101247     ZGre    C    G        0      0        2 
  14   chr14_5101247     ZHar    C    G        0      0        2 
  14   chr14_5101247   Sample    C    G        0      0        2 
  14   chr14_5104223     AAsi    G    T        0      0        2 
  14   chr14_5104223     AKia    G    T        1      2        2 
  14   chr14_5104223     AOna    G    T        1      2        2 
  14   chr14_5104223     ASom    G    T        0      0        2 
  14   chr14_5104223     HCab    G    T        0      0        2 
  14   chr14_5104223     HPrz    G    T        0      0        2 
  14   chr14_5104223     ZBoe    G    T        0      0        2 
  14   chr14_5104223     ZGre    G    T        0      0        2 
  14   chr14_5104223     ZHar    G    T        0      0        2 
  14   chr14_5104223   Sample    G    T        0      0        2 
  14   chr14_5119176     AAsi    T    G        0      0        2 
  14   chr14_5119176     AKia    T    G        0      0        2 
  14   chr14_5119176     AOna    T    G        0      0        2 
  14   chr14_5119176     ASom    T    G        0      0        2 
  14   chr14_5119176     HCab    T    G        0      0        2 
  14   chr14_5119176     HPrz    T    G        0      0        2 
  14   chr14_5119176     ZBoe    T    G        1      2        2 
  14   chr14_5119176     ZGre    T    G        0      0        2 
  14   chr14_5119176     ZHar    T    G        1      2        2 
  14   chr14_5119176   Sample    T    G        0      0        2 
  14   chr14_5136238     AAsi    T    G        0      0        2 
  14   chr14_5136238     AKia    T    G        0      0        2 
  14   chr14_5136238     AOna    T    G        0      0        2 
  14   chr14_5136238     ASom    T    G        0      0        2 
  14   chr14_5136238     HCab    T    G        0      0        2 
  14   chr14_5136238     HPrz    T    G        0      0        2 
  14   chr14_5136238     ZBoe    T    G        0      0        2 
  14   chr14_5136238     ZGre    T    G        0      0        2 
  14   chr14_5136238     ZHar    T    G        1      2        2 
  14   chr14_5136238   Sample    T    G        0      0        2 
  14   chr14_5168145     AAsi    T    G        0      0        2 
  14   chr14_5168145     AKia    T    G        0      0        2 
  14   chr14_5168145     AOna    T    G        1      2        2 
  14   chr14_5168145     ASom    T    G        0      0        2 
  14   chr14_5168145     HCab    T    G        0      0        2 
  14   chr14_5168145     HPrz    T    G        0      0        2 
  14   chr14_5168145     ZBoe    T    G        0      0        2 
  14   chr14_5168145     ZGre    T    G        0      0        2 
  14   chr14_5168145     ZHar    T    G        0      0        2 
  14   chr14_5168145   Sample    T    G        0      0        2 
  14   chr14_5185040     AAsi    T    G        1      2        2 
  14   chr14_5185040     AKia    T    G        0      0        2 
  14   chr14_5185040     AOna    T    G        0      0        2 
  14   chr14_5185040     ASom    T    G      0.5      1        2 
  14   chr14_5185040     HCab    T    G        0      0        2 
  14   chr14_5185040     HPrz    T    G        0      0        2 
  14   chr14_5185040     ZBoe    T    G        0      0        2 
  14   chr14_5185040     ZGre    T    G        0      0        2 
  14   chr14_5185040     ZHar    T    G        0      0        2 
  14   chr14_5185040   Sample    T    G        0      0        2 
  14   chr14_5185936     AAsi    C    A        0      0        2 
  14   chr14_5185936     AKia    C    A        0      0        2 
  14   chr14_5185936     AOna    C    A        0      0        2 
  14   chr14_5185936     ASom    C    A        0      0        2 
  14   chr14_5185936     HCab    C    A      0.5      1        2 
  14   chr14_5185936     HPrz    C    A        0      0        2 
  14   chr14_5185936     ZBoe    C    A        0      0        2 
  14   chr14_5185936     ZGre    C    A        0      0        2 
  14   chr14_5185936     ZHar    C    A        0      0        2 
  14   chr14_5185936   Sample    C    A        0      0        2 
  14   chr14_5198846     AAsi    C    A        0      0        2 
  14   chr14_5198846     AKia    C    A        0      0        2 
  14   chr14_5198846     AOna    C    A        0      0        2 
  14   chr14_5198846     ASom    C    A        0      0        2 
  14   chr14_5198846     HCab    C    A        0      0        2 
  14   chr14_5198846     HPrz    C    A        0      0        2 
  14   chr14_5198846     ZBoe    C    A        0      0        2 
  14   chr14_5198846     ZGre    C    A        0      0        2 
  14   chr14_5198846     ZHar    C    A        1      2        2 
  14   chr14_5198846   Sample    C    A        0      0        2 
  14   chr14_5198907     AAsi    C    A        0      0        2 
  14   chr14_5198907     AKia    C    A      0.5      1        2 
  14   chr14_5198907     AOna    C    A        0      0        2 
  14   chr14_5198907     ASom    C    A        0      0        2 
  14   chr14_5198907     HCab    C    A        0      0        2 
  14   chr14_5198907     HPrz    C    A        0      0        2 
  14   chr14_5198907     ZBoe    C    A        0      0        2 
  14   chr14_5198907     ZGre    C    A        0      0        2 
  14   chr14_5198907     ZHar    C    A        0      0        2 
  14   chr14_5198907   Sample    C    A        0      0        2 
  14   chr14_5215638     AAsi    C    G        0      0        2 
  14   chr14_5215638     AKia    C    G        0      0        2 
  14   chr14_5215638     AOna    C    G        0      0        2 
  14   chr14_5215638     ASom    C    G        0      0        2 
  14   chr14_5215638     HCab    C    G        0      0        2 
  14   chr14_5215638     HPrz    C    G        0      0        2 
  14   chr14_5215638     ZBoe    C    G        0      0        2 
  14   chr14_5215638     ZGre    C    G        1      2        2 
  14   chr14_5215638     ZHar    C    G        0      0        2 
  14   chr14_5215638   Sample    C    G        0      0        2 
  14   chr14_5233157     AAsi    C    G        0      0        2 
  14   chr14_5233157     AKia    C    G        0      0        2 
  14   chr14_5233157     AOna    C    G        0      0        2 
  14   chr14_5233157     ASom    C    G        0      0        2 
  14   chr14_5233157     HCab    C    G        0      0        2 
  14   chr14_5233157     HPrz    C    G        1      2        2 
  14   chr14_5233157     ZBoe    C    G        0      0        2 
  14   chr14_5233157     ZGre    C    G        0      0        2 
  14   chr14_5233157     ZHar    C    G        0      0        2 
  14   chr14_5233157   Sample    C    G        0      0        2 
  14   chr14_5244582     AAsi    T    A        0      0        2 
  14   chr14_5244582     AKia    T    A        0      0        2 
  14   chr14_5244582     AOna    T    A        0      0        2 
  14   chr14_5244582     ASom    T    A        0      0        2 
  14   chr14_5244582     HCab    T    A        0      0        2 
  14   chr14_5244582     HPrz    T    A      0.5      1        2 
  14   chr14_5244582     ZBoe    T    A        0      0        2 
  14   chr14_5244582     ZGre    T    A        0      0        2 
  14   chr14_5244582     ZHar    T    A        0      0        2 
  14   chr14_5244582   Sample    T    A        0      0        2 
  14   chr14_5265751     AAsi    C    G        0      0        2 
  14   chr14_5265751     AKia    C    G        1      2        2 
  14   chr14_5265751     AOna    C    G        1      2        2 
  14   chr14_5265751     ASom    C    G        0      0        2 
  14   chr14_5265751     HCab    C    G        0      0        2 
  14   chr14_5265751     HPrz    C    G        0      0        2 
  14   chr14_5265751     ZBoe    C    G        0      0        2 
  14   chr14_5265751     ZGre    C    G        0      0        2 
  14   chr14_5265751     ZHar    C    G        0      0        2 
  14   chr14_5265751   Sample    C    G        0      0        2 
  14   chr14_5287757     AAsi    G    C        0      0        2 
  14   chr14_5287757     AKia    G    C        0      0        2 
  14   chr14_5287757     AOna    G    C        0      0        2 
  14   chr14_5287757     ASom    G    C        0      0        2 
  14   chr14_5287757     HCab    G    C        1      2        2 
  14   chr14_5287757     HPrz    G    C        1      2        2 
  14   chr14_5287757     ZBoe    G    C        0      0        2 
  14   chr14_5287757     ZGre    G    C        0      0        2 
  14   chr14_5287757     ZHar    G    C        0      0        2 
  14   chr14_5287757   Sample    G    C        0      0        2 
  14   chr14_5288024     AAsi    A    C        0      0        2 
  14   chr14_5288024     AKia    A    C        0      0        2 
  14   chr14_5288024     AOna    A    C        0      0        2 
  14   chr14_5288024     ASom    A    C        0      0        2 
  14   chr14_5288024     HCab    A    C        1      2        2 
  14   chr14_5288024     HPrz    A    C        1      2        2 
  14   chr14_5288024     ZBoe    A    C        0      0        2 
  14   chr14_5288024     ZGre    A    C        0      0        2 
  14   chr14_5288024     ZHar    A    C        0      0        2 
  14   chr14_5288024   Sample    A    C        0      0        2 
  14   chr14_5297332     AAsi    C    A        0      0        2 
  14   chr14_5297332     AKia    C    A        0      0        2 
  14   chr14_5297332     AOna    C    A        0      0        2 
  14   chr14_5297332     ASom    C    A        0      0        2 
  14   chr14_5297332     HCab    C    A        0      0        2 
  14   chr14_5297332     HPrz    C    A        0      0        2 
  14   chr14_5297332     ZBoe    C    A        0      0        2 
  14   chr14_5297332     ZGre    C    A        0      0        2 
  14   chr14_5297332     ZHar    C    A        1      2        2 
  14   chr14_5297332   Sample    C    A        0      0        2 
  14   chr14_5311828     AAsi    G    C        0      0        2 
  14   chr14_5311828     AKia    G    C        0      0        2 
  14   chr14_5311828     AOna    G    C        0      0        2 
  14   chr14_5311828     ASom    G    C        0      0        2 
  14   chr14_5311828     HCab    G    C        0      0        2 
  14   chr14_5311828     HPrz    G    C        1      2        2 
  14   chr14_5311828     ZBoe    G    C        0      0        2 
  14   chr14_5311828     ZGre    G    C        0      0        2 
  14   chr14_5311828     ZHar    G    C        0      0        2 
  14   chr14_5311828   Sample    G    C        0      0        2 
  14   chr14_5324257     AAsi    A    C        0      0        2 
  14   chr14_5324257     AKia    A    C        1      2        2 
  14   chr14_5324257     AOna    A    C        0      0        2 
  14   chr14_5324257     ASom    A    C        0      0        2 
  14   chr14_5324257     HCab    A    C        0      0        2 
  14   chr14_5324257     HPrz    A    C        0      0        2 
  14   chr14_5324257     ZBoe    A    C        0      0        2 
  14   chr14_5324257     ZGre    A    C        0      0        2 
  14   chr14_5324257     ZHar    A    C        0      0        2 
  14   chr14_5324257   Sample    A    C        0      0        2 
  14   chr14_5336255     AAsi    G    C        0      0        2 
  14   chr14_5336255     AKia    G    C        0      0        2 
  14   chr14_5336255     AOna    G    C        0      0        2 
  14   chr14_5336255     ASom    G    C        0      0        2 
  14   chr14_5336255     HCab    G    C        0      0        2 
  14   chr14_5336255     HPrz    G    C        0      0        2 
  14   chr14_5336255     ZBoe    G    C      0.5      1        2 
  14   chr14_5336255     ZGre    G    C        0      0        2 
  14   chr14_5336255     ZHar    G    C        0      0        2 
  14   chr14_5336255   Sample    G    C        0      0        2 
  14   chr14_5349537     AAsi    G    C        0      0        2 
  14   chr14_5349537     AKia    G    C        0      0        2 
  14   chr14_5349537     AOna    G    C        0      0        2 
  14   chr14_5349537     ASom    G    C        0      0        2 
  14   chr14_5349537     HCab    G    C        0      0        2 
  14   chr14_5349537     HPrz    G    C        0      0        2 
  14   chr14_5349537     ZBoe    G    C        0      0        2 
  14   chr14_5349537     ZGre    G    C        1      2        2 
  14   chr14_5349537     ZHar    G    C        0      0        2 
  14   chr14_5349537   Sample    G    C        0      0        2 
  14   chr14_5375204     AAsi    C    A        0      0        2 
  14   chr14_5375204     AKia    C    A        0      0        2 
  14   chr14_5375204     AOna    C    A        0      0        2 
  14   chr14_5375204     ASom    C    A        0      0        2 
  14   chr14_5375204     HCab    C    A        0      0        2 
  14   chr14_5375204     HPrz    C    A        0      0        2 
  14   chr14_5375204     ZBoe    C    A      0.5      1        2 
  14   chr14_5375204     ZGre    C    A        0      0        2 
  14   chr14_5375204     ZHar    C    A        0      0        2 
  14   chr14_5375204   Sample    C    A        0      0        2 
  14   chr14_5398123     AAsi    C    G        0      0        2 
  14   chr14_5398123     AKia    C    G        0      0        2 
  14   chr14_5398123     AOna    C    G        0      0        2 
  14   chr14_5398123     ASom    C    G        0      0        2 
  14   chr14_5398123     HCab    C    G        0      0        2 
  14   chr14_5398123     HPrz    C    G        0      0        2 
  14   chr14_5398123     ZBoe    C    G        1      2        2 
  14   chr14_5398123     ZGre    C    G        0      0        2 
  14   chr14_5398123     ZHar    C    G        0      0        2 
  14   chr14_5398123   Sample    C    G        0      0        2 
  14   chr14_5398723     AAsi    A    C        0      0        2 
  14   chr14_5398723     AKia    A    C        0      0        2 
  14   chr14_5398723     AOna    A    C        0      0        2 
  14   chr14_5398723     ASom    A    C        0      0        2 
  14   chr14_5398723     HCab    A    C        1      2        2 
  14   chr14_5398723     HPrz    A    C        1      2        2 
  14   chr14_5398723     ZBoe    A    C        0      0        2 
  14   chr14_5398723     ZGre    A    C        0      0        2 
  14   chr14_5398723     ZHar    A    C        0      0        2 
  14   chr14_5398723   Sample    A    C        0      0        2 
  14   chr14_5402111     AAsi    G    T        0      0        2 
  14   chr14_5402111     AKia    G    T        0      0        2 
  14   chr14_5402111     AOna    G    T        0      0        2 
  14   chr14_5402111     ASom    G    T        0      0        2 
  14   chr14_5402111     HCab    G    T        0      0        2 
  14   chr14_5402111     HPrz    G    T        0      0        2 
  14   chr14_5402111     ZBoe    G    T        1      2        2 
  14   chr14_5402111     ZGre    G    T        0      0        2 
  14   chr14_5402111     ZHar    G    T        0      0        2 
  14   chr14_5402111   Sample    G    T        0      0        2 
  14   chr14_5424699     AAsi    G    T        0      0        2 
  14   chr14_5424699     AKia    G    T        0      0        2 
  14   chr14_5424699     AOna    G    T        0      0        2 
  14   chr14_5424699     ASom    G    T        0      0        2 
  14   chr14_5424699     HCab    G    T        0      0        2 
  14   chr14_5424699     HPrz    G    T        0      0        2 
  14   chr14_5424699     ZBoe    G    T      0.5      1        2 
  14   chr14_5424699     ZGre    G    T        0      0        2 
  14   chr14_5424699     ZHar    G    T        0      0        2 
  14   chr14_5424699   Sample    G    T        0      0        2 
  14   chr14_5456936     AAsi    T    G        0      0        2 
  14   chr14_5456936     AKia    T    G        1      2        2 
  14   chr14_5456936     AOna    T    G        1      2        2 
  14   chr14_5456936     ASom    T    G        0      0        2 
  14   chr14_5456936     HCab    T    G        0      0        2 
  14   chr14_5456936     HPrz    T    G        0      0        2 
  14   chr14_5456936     ZBoe    T    G        0      0        2 
  14   chr14_5456936     ZGre    T    G        0      0        2 
  14   chr14_5456936     ZHar    T    G        0      0        2 
  14   chr14_5456936   Sample    T    G        0      0        2 
  14   chr14_5459773     AAsi    G    C        0      0        2 
  14   chr14_5459773     AKia    G    C        0      0        2 
  14   chr14_5459773     AOna    G    C        0      0        2 
  14   chr14_5459773     ASom    G    C        0      0        2 
  14   chr14_5459773     HCab    G    C        0      0        2 
  14   chr14_5459773     HPrz    G    C        0      0        2 
  14   chr14_5459773     ZBoe    G    C      0.5      1        2 
  14   chr14_5459773     ZGre    G    C        0      0        2 
  14   chr14_5459773     ZHar    G    C        0      0        2 
  14   chr14_5459773   Sample    G    C        0      0        2 
  14   chr14_5479188     AAsi    C    G        0      0        2 
  14   chr14_5479188     AKia    C    G        0      0        2 
  14   chr14_5479188     AOna    C    G        0      0        2 
  14   chr14_5479188     ASom    C    G        0      0        2 
  14   chr14_5479188     HCab    C    G        0      0        2 
  14   chr14_5479188     HPrz    C    G        0      0        2 
  14   chr14_5479188     ZBoe    C    G        0      0        2 
  14   chr14_5479188     ZGre    C    G      0.5      1        2 
  14   chr14_5479188     ZHar    C    G        0      0        2 
  14   chr14_5479188   Sample    C    G        0      0        2 
  14   chr14_5515658     AAsi    G    T        0      0        2 
  14   chr14_5515658     AKia    G    T        0      0        2 
  14   chr14_5515658     AOna    G    T        0      0        2 
  14   chr14_5515658     ASom    G    T        0      0        2 
  14   chr14_5515658     HCab    G    T        0      0        2 
  14   chr14_5515658     HPrz    G    T        0      0        2 
  14   chr14_5515658     ZBoe    G    T        0      0        2 
  14   chr14_5515658     ZGre    G    T        0      0        2 
  14   chr14_5515658     ZHar    G    T        1      2        2 
  14   chr14_5515658   Sample    G    T        0      0        2 
  14   chr14_5525791     AAsi    T    A        0      0        2 
  14   chr14_5525791     AKia    T    A        0      0        2 
  14   chr14_5525791     AOna    T    A        0      0        2 
  14   chr14_5525791     ASom    T    A        0      0        2 
  14   chr14_5525791     HCab    T    A        1      2        2 
  14   chr14_5525791     HPrz    T    A        1      2        2 
  14   chr14_5525791     ZBoe    T    A        0      0        2 
  14   chr14_5525791     ZGre    T    A        0      0        2 
  14   chr14_5525791     ZHar    T    A        0      0        2 
  14   chr14_5525791   Sample    T    A        0      0        2 
  14   chr14_5538137     AAsi    G    C        0      0        2 
  14   chr14_5538137     AKia    G    C        0      0        2 
  14   chr14_5538137     AOna    G    C        0      0        2 
  14   chr14_5538137     ASom    G    C        0      0        2 
  14   chr14_5538137     HCab    G    C        0      0        2 
  14   chr14_5538137     HPrz    G    C        0      0        2 
  14   chr14_5538137     ZBoe    G    C        0      0        2 
  14   chr14_5538137     ZGre    G    C        0      0        2 
  14   chr14_5538137     ZHar    G    C        1      2        2 
  14   chr14_5538137   Sample    G    C        0      0        2 
  14   chr14_5544678     AAsi    A    T        0      0        2 
  14   chr14_5544678     AKia    A    T        0      0        2 
  14   chr14_5544678     AOna    A    T        0      0        2 
  14   chr14_5544678     ASom    A    T        0      0        2 
  14   chr14_5544678     HCab    A    T        0      0        2 
  14   chr14_5544678     HPrz    A    T      0.5      1        2 
  14   chr14_5544678     ZBoe    A    T        0      0        2 
  14   chr14_5544678     ZGre    A    T        0      0        2 
  14   chr14_5544678     ZHar    A    T        0      0        2 
  14   chr14_5544678   Sample    A    T        0      0        2 
  14   chr14_5548498     AAsi    T    G        0      0        2 
  14   chr14_5548498     AKia    T    G        0      0        2 
  14   chr14_5548498     AOna    T    G        0      0        2 
  14   chr14_5548498     ASom    T    G        0      0        2 
  14   chr14_5548498     HCab    T    G        0      0        2 
  14   chr14_5548498     HPrz    T    G      0.5      1        2 
  14   chr14_5548498     ZBoe    T    G        0      0        2 
  14   chr14_5548498     ZGre    T    G        0      0        2 
  14   chr14_5548498     ZHar    T    G        0      0        2 
  14   chr14_5548498   Sample    T    G        0      0        2 
  14   chr14_5559888     AAsi    G    T        0      0        2 
  14   chr14_5559888     AKia    G    T        0      0        2 
  14   chr14_5559888     AOna    G    T        0      0        2 
  14   chr14_5559888     ASom    G    T        0      0        2 
  14   chr14_5559888     HCab    G    T        1      2        2 
  14   chr14_5559888     HPrz    G    T        1      2        2 
  14   chr14_5559888     ZBoe    G    T        0      0        2 
  14   chr14_5559888     ZGre    G    T        0      0        2 
  14   chr14_5559888     ZHar    G    T        0      0        2 
  14   chr14_5559888   Sample    G    T        0      0        2 
  14   chr14_5562902     AAsi    C    G        1      2        2 
  14   chr14_5562902     AKia    C    G        0      0        2 
  14   chr14_5562902     AOna    C    G        0      0        2 
  14   chr14_5562902     ASom    C    G        1      2        2 
  14   chr14_5562902     HCab    C    G        0      0        2 
  14   chr14_5562902     HPrz    C    G        0      0        2 
  14   chr14_5562902     ZBoe    C    G        0      0        2 
  14   chr14_5562902     ZGre    C    G        0      0        2 
  14   chr14_5562902     ZHar    C    G        0      0        2 
  14   chr14_5562902   Sample    C    G        1      2        2 
  14   chr14_5563571     AAsi    G    T        0      0        2 
  14   chr14_5563571     AKia    G    T        0      0        2 
  14   chr14_5563571     AOna    G    T        0      0        2 
  14   chr14_5563571     ASom    G    T        0      0        2 
  14   chr14_5563571     HCab    G    T        0      0        2 
  14   chr14_5563571     HPrz    G    T        0      0        2 
  14   chr14_5563571     ZBoe    G    T        0      0        2 
  14   chr14_5563571     ZGre    G    T        1      2        2 
  14   chr14_5563571     ZHar    G    T        0      0        2 
  14   chr14_5563571   Sample    G    T        0      0        2 
  14   chr14_5579471     AAsi    T    A        0      0        2 
  14   chr14_5579471     AKia    T    A        0      0        2 
  14   chr14_5579471     AOna    T    A        0      0        2 
  14   chr14_5579471     ASom    T    A        0      0        2 
  14   chr14_5579471     HCab    T    A        0      0        2 
  14   chr14_5579471     HPrz    T    A        0      0        2 
  14   chr14_5579471     ZBoe    T    A        1      2        2 
  14   chr14_5579471     ZGre    T    A        1      2        2 
  14   chr14_5579471     ZHar    T    A        1      2        2 
  14   chr14_5579471   Sample    T    A        0      0        2 
  14   chr14_5590879     AAsi    C    A        0      0        2 
  14   chr14_5590879     AKia    C    A        0      0        2 
  14   chr14_5590879     AOna    C    A        0      0        2 
  14   chr14_5590879     ASom    C    A        0      0        2 
  14   chr14_5590879     HCab    C    A        0      0        2 
  14   chr14_5590879     HPrz    C    A        0      0        2 
  14   chr14_5590879     ZBoe    C    A        0      0        2 
  14   chr14_5590879     ZGre    C    A        0      0        2 
  14   chr14_5590879     ZHar    C    A        1      2        2 
  14   chr14_5590879   Sample    C    A        0      0        2 
  14   chr14_5613126     AAsi    G    T        0      0        2 
  14   chr14_5613126     AKia    G    T        0      0        2 
  14   chr14_5613126     AOna    G    T        0      0        2 
  14   chr14_5613126     ASom    G    T        0      0        2 
  14   chr14_5613126     HCab    G    T        0      0        2 
  14   chr14_5613126     HPrz    G    T        0      0        2 
  14   chr14_5613126     ZBoe    G    T        0      0        2 
  14   chr14_5613126     ZGre    G    T        1      2        2 
  14   chr14_5613126     ZHar    G    T        0      0        2 
  14   chr14_5613126   Sample    G    T        0      0        2 
  14   chr14_5632205     AAsi    C    A        0      0        2 
  14   chr14_5632205     AKia    C    A        0      0        2 
  14   chr14_5632205     AOna    C    A        0      0        2 
  14   chr14_5632205     ASom    C    A        0      0        2 
  14   chr14_5632205     HCab    C    A        0      0        2 
  14   chr14_5632205     HPrz    C    A      0.5      1        2 
  14   chr14_5632205     ZBoe    C    A        0      0        2 
  14   chr14_5632205     ZGre    C    A        0      0        2 
  14   chr14_5632205     ZHar    C    A        0      0        2 
  14   chr14_5632205   Sample    C    A        0      0        2 
  14   chr14_5673663     AAsi    T    G        0      0        2 
  14   chr14_5673663     AKia    T    G        0      0        2 
  14   chr14_5673663     AOna    T    G        0      0        2 
  14   chr14_5673663     ASom    T    G        0      0        2 
  14   chr14_5673663     HCab    T    G      0.5      1        2 
  14   chr14_5673663     HPrz    T    G        0      0        2 
  14   chr14_5673663     ZBoe    T    G        0      0        2 
  14   chr14_5673663     ZGre    T    G        0      0        2 
  14   chr14_5673663     ZHar    T    G        0      0        2 
  14   chr14_5673663   Sample    T    G        0      0        2 
  14   chr14_5688491     AAsi    T    A        0      0        2 
  14   chr14_5688491     AKia    T    A        0      0        2 
  14   chr14_5688491     AOna    T    A        0      0        2 
  14   chr14_5688491     ASom    T    A        0      0        2 
  14   chr14_5688491     HCab    T    A        1      2        2 
  14   chr14_5688491     HPrz    T    A        1      2        2 
  14   chr14_5688491     ZBoe    T    A        0      0        2 
  14   chr14_5688491     ZGre    T    A        0      0        2 
  14   chr14_5688491     ZHar    T    A        0      0        2 
  14   chr14_5688491   Sample    T    A        0      0        2 
  14   chr14_5705471     AAsi    G    T        0      0        2 
  14   chr14_5705471     AKia    G    T        0      0        2 
  14   chr14_5705471     AOna    G    T        0      0        2 
  14   chr14_5705471     ASom    G    T        0      0        2 
  14   chr14_5705471     HCab    G    T        1      2        2 
  14   chr14_5705471     HPrz    G    T        1      2        2 
  14   chr14_5705471     ZBoe    G    T        0      0        2 
  14   chr14_5705471     ZGre    G    T        0      0        2 
  14   chr14_5705471     ZHar    G    T        0      0        2 
  14   chr14_5705471   Sample    G    T        0      0        2 
  14   chr14_5751437     AAsi    A    C        0      0        2 
  14   chr14_5751437     AKia    A    C        0      0        2 
  14   chr14_5751437     AOna    A    C        0      0        2 
  14   chr14_5751437     ASom    A    C        0      0        2 
  14   chr14_5751437     HCab    A    C      0.5      1        2 
  14   chr14_5751437     HPrz    A    C      0.5      1        2 
  14   chr14_5751437     ZBoe    A    C        0      0        2 
  14   chr14_5751437     ZGre    A    C        0      0        2 
  14   chr14_5751437     ZHar    A    C        0      0        2 
  14   chr14_5751437   Sample    A    C        0      0        2 
  14   chr14_5770773     AAsi    C    A        0      0        2 
  14   chr14_5770773     AKia    C    A        0      0        2 
  14   chr14_5770773     AOna    C    A        0      0        2 
  14   chr14_5770773     ASom    C    A        0      0        2 
  14   chr14_5770773     HCab    C    A        0      0        2 
  14   chr14_5770773     HPrz    C    A        0      0        2 
  14   chr14_5770773     ZBoe    C    A        1      2        2 
  14   chr14_5770773     ZGre    C    A        0      0        2 
  14   chr14_5770773     ZHar    C    A        0      0        2 
  14   chr14_5770773   Sample    C    A        0      0        2 
  14   chr14_5777439     AAsi    C    A        0      0        2 
  14   chr14_5777439     AKia    C    A        0      0        2 
  14   chr14_5777439     AOna    C    A        0      0        2 
  14   chr14_5777439     ASom    C    A        0      0        2 
  14   chr14_5777439     HCab    C    A        0      0        2 
  14   chr14_5777439     HPrz    C    A        0      0        2 
  14   chr14_5777439     ZBoe    C    A        1      2        2 
  14   chr14_5777439     ZGre    C    A        1      2        2 
  14   chr14_5777439     ZHar    C    A        1      2        2 
  14   chr14_5777439   Sample    C    A        0      0        2 
  14   chr14_5780086     AAsi    C    G        0      0        2 
  14   chr14_5780086     AKia    C    G        0      0        2 
  14   chr14_5780086     AOna    C    G        0      0        2 
  14   chr14_5780086     ASom    C    G        0      0        2 
  14   chr14_5780086     HCab    C    G        1      2        2 
  14   chr14_5780086     HPrz    C    G        1      2        2 
  14   chr14_5780086     ZBoe    C    G        0      0        2 
  14   chr14_5780086     ZGre    C    G        0      0        2 
  14   chr14_5780086     ZHar    C    G        0      0        2 
  14   chr14_5780086   Sample    C    G        0      0        2 
  14   chr14_5812585     AAsi    G    T        0      0        2 
  14   chr14_5812585     AKia    G    T        0      0        2 
  14   chr14_5812585     AOna    G    T        0      0        2 
  14   chr14_5812585     ASom    G    T        0      0        2 
  14   chr14_5812585     HCab    G    T        1      2        2 
  14   chr14_5812585     HPrz    G    T        1      2        2 
  14   chr14_5812585     ZBoe    G    T        0      0        2 
  14   chr14_5812585     ZGre    G    T        0      0        2 
  14   chr14_5812585     ZHar    G    T        0      0        2 
  14   chr14_5812585   Sample    G    T        0      0        2 
  14   chr14_5833058     AAsi    C    G        0      0        2 
  14   chr14_5833058     AKia    C    G        0      0        2 
  14   chr14_5833058     AOna    C    G        0      0        2 
  14   chr14_5833058     ASom    C    G        0      0        2 
  14   chr14_5833058     HCab    C    G        0      0        2 
  14   chr14_5833058     HPrz    C    G        0      0        2 
  14   chr14_5833058     ZBoe    C    G        0      0        2 
  14   chr14_5833058     ZGre    C    G        0      0        2 
  14   chr14_5833058     ZHar    C    G      0.5      1        2 
  14   chr14_5833058   Sample    C    G        0      0        2 
  14   chr14_5839136     AAsi    C    G        0      0        2 
  14   chr14_5839136     AKia    C    G        0      0        2 
  14   chr14_5839136     AOna    C    G        0      0        2 
  14   chr14_5839136     ASom    C    G        0      0        2 
  14   chr14_5839136     HCab    C    G      0.5      1        2 
  14   chr14_5839136     HPrz    C    G        1      2        2 
  14   chr14_5839136     ZBoe    C    G        0      0        2 
  14   chr14_5839136     ZGre    C    G        0      0        2 
  14   chr14_5839136     ZHar    C    G        0      0        2 
  14   chr14_5839136   Sample    C    G        0      0        2 
  14   chr14_5849599     AAsi    C    G        0      0        2 
  14   chr14_5849599     AKia    C    G        0      0        2 
  14   chr14_5849599     AOna    C    G        0      0        2 
  14   chr14_5849599     ASom    C    G        0      0        2 
  14   chr14_5849599     HCab    C    G        1      2        2 
  14   chr14_5849599     HPrz    C    G        1      2        2 
  14   chr14_5849599     ZBoe    C    G        0      0        2 
  14   chr14_5849599     ZGre    C    G        0      0        2 
  14   chr14_5849599     ZHar    C    G        0      0        2 
  14   chr14_5849599   Sample    C    G        0      0        2 
  14   chr14_5886756     AAsi    G    T        0      0        2 
  14   chr14_5886756     AKia    G    T        1      2        2 
  14   chr14_5886756     AOna    G    T        1      2        2 
  14   chr14_5886756     ASom    G    T        0      0        2 
  14   chr14_5886756     HCab    G    T        0      0        2 
  14   chr14_5886756     HPrz    G    T        0      0        2 
  14   chr14_5886756     ZBoe    G    T        0      0        2 
  14   chr14_5886756     ZGre    G    T        0      0        2 
  14   chr14_5886756     ZHar    G    T        0      0        2 
  14   chr14_5886756   Sample    G    T        0      0        2 
  14   chr14_5887689     AAsi    T    G        0      0        2 
  14   chr14_5887689     AKia    T    G        0      0        2 
  14   chr14_5887689     AOna    T    G        0      0        2 
  14   chr14_5887689     ASom    T    G        0      0        2 
  14   chr14_5887689     HCab    T    G        1      2        2 
  14   chr14_5887689     HPrz    T    G        1      2        2 
  14   chr14_5887689     ZBoe    T    G        0      0        2 
  14   chr14_5887689     ZGre    T    G        0      0        2 
  14   chr14_5887689     ZHar    T    G        0      0        2 
  14   chr14_5887689   Sample    T    G        0      0        2 
  14   chr14_5912196     AAsi    C    G        0      0        2 
  14   chr14_5912196     AKia    C    G        0      0        2 
  14   chr14_5912196     AOna    C    G        0      0        2 
  14   chr14_5912196     ASom    C    G        0      0        2 
  14   chr14_5912196     HCab    C    G        0      0        2 
  14   chr14_5912196     HPrz    C    G        0      0        2 
  14   chr14_5912196     ZBoe    C    G        1      2        2 
  14   chr14_5912196     ZGre    C    G        0      0        2 
  14   chr14_5912196     ZHar    C    G        0      0        2 
  14   chr14_5912196   Sample    C    G        0      0        2 
  14   chr14_5936409     AAsi    A    T        0      0        2 
  14   chr14_5936409     AKia    A    T        0      0        2 
  14   chr14_5936409     AOna    A    T        0      0        2 
  14   chr14_5936409     ASom    A    T        0      0        2 
  14   chr14_5936409     HCab    A    T        0      0        2 
  14   chr14_5936409     HPrz    A    T      0.5      1        2 
  14   chr14_5936409     ZBoe    A    T        0      0        2 
  14   chr14_5936409     ZGre    A    T        0      0        2 
  14   chr14_5936409     ZHar    A    T        0      0        2 
  14   chr14_5936409   Sample    A    T        0      0        2 
  14   chr14_5945260     AAsi    T    G        0      0        2 
  14   chr14_5945260     AKia    T    G        0      0        2 
  14   chr14_5945260     AOna    T    G        1      2        2 
  14   chr14_5945260     ASom    T    G        0      0        2 
  14   chr14_5945260     HCab    T    G        0      0        2 
  14   chr14_5945260     HPrz    T    G        0      0        2 
  14   chr14_5945260     ZBoe    T    G        0      0        2 
  14   chr14_5945260     ZGre    T    G        0      0        2 
  14   chr14_5945260     ZHar    T    G        0      0        2 
  14   chr14_5945260   Sample    T    G        0      0        2 
  14   chr14_5946458     AAsi    C    A        0      0        2 
  14   chr14_5946458     AKia    C    A        0      0        2 
  14   chr14_5946458     AOna    C    A        0      0        2 
  14   chr14_5946458     ASom    C    A        0      0        2 
  14   chr14_5946458     HCab    C    A        0      0        2 
  14   chr14_5946458     HPrz    C    A      0.5      1        2 
  14   chr14_5946458     ZBoe    C    A        0      0        2 
  14   chr14_5946458     ZGre    C    A        0      0        2 
  14   chr14_5946458     ZHar    C    A        0      0        2 
  14   chr14_5946458   Sample    C    A        0      0        2 
  14   chr14_5953515     AAsi    T    G        0      0        2 
  14   chr14_5953515     AKia    T    G        0      0        2 
  14   chr14_5953515     AOna    T    G        0      0        2 
  14   chr14_5953515     ASom    T    G        0      0        2 
  14   chr14_5953515     HCab    T    G        0      0        2 
  14   chr14_5953515     HPrz    T    G        0      0        2 
  14   chr14_5953515     ZBoe    T    G      0.5      1        2 
  14   chr14_5953515     ZGre    T    G        0      0        2 
  14   chr14_5953515     ZHar    T    G        0      0        2 
  14   chr14_5953515   Sample    T    G        0      0        2 
  14   chr14_5964594     AAsi    C    G        0      0        2 
  14   chr14_5964594     AKia    C    G        0      0        2 
  14   chr14_5964594     AOna    C    G        0      0        2 
  14   chr14_5964594     ASom    C    G        0      0        2 
  14   chr14_5964594     HCab    C    G        1      2        2 
  14   chr14_5964594     HPrz    C    G        1      2        2 
  14   chr14_5964594     ZBoe    C    G        0      0        2 
  14   chr14_5964594     ZGre    C    G        0      0        2 
  14   chr14_5964594     ZHar    C    G        0      0        2 
  14   chr14_5964594   Sample    C    G        0      0        2 
  14   chr14_5991452     AAsi    T    G        0      0        2 
  14   chr14_5991452     AKia    T    G        0      0        2 
  14   chr14_5991452     AOna    T    G        0      0        2 
  14   chr14_5991452     ASom    T    G        0      0        2 
  14   chr14_5991452     HCab    T    G        0      0        2 
  14   chr14_5991452     HPrz    T    G        1      2        2 
  14   chr14_5991452     ZBoe    T    G        0      0        2 
  14   chr14_5991452     ZGre    T    G        0      0        2 
  14   chr14_5991452     ZHar    T    G        0      0        2 
  14   chr14_5991452   Sample    T    G        0      0        2 
  14   chr14_6013224     AAsi    G    T        0      0        2 
  14   chr14_6013224     AKia    G    T        0      0        2 
  14   chr14_6013224     AOna    G    T        0      0        2 
  14   chr14_6013224     ASom    G    T        0      0        2 
  14   chr14_6013224     HCab    G    T        0      0        2 
  14   chr14_6013224     HPrz    G    T        0      0        2 
  14   chr14_6013224     ZBoe    G    T        0      0        2 
  14   chr14_6013224     ZGre    G    T        1      2        2 
  14   chr14_6013224     ZHar    G    T        0      0        2 
  14   chr14_6013224   Sample    G    T        0      0        2 
  14   chr14_6027126     AAsi    T    A        0      0        2 
  14   chr14_6027126     AKia    T    A        0      0        2 
  14   chr14_6027126     AOna    T    A        0      0        2 
  14   chr14_6027126     ASom    T    A        0      0        2 
  14   chr14_6027126     HCab    T    A        1      2        2 
  14   chr14_6027126     HPrz    T    A        1      2        2 
  14   chr14_6027126     ZBoe    T    A        0      0        2 
  14   chr14_6027126     ZGre    T    A        0      0        2 
  14   chr14_6027126     ZHar    T    A        0      0        2 
  14   chr14_6027126   Sample    T    A        0      0        2 
  14   chr14_6040614     AAsi    C    G        0      0        2 
  14   chr14_6040614     AKia    C    G        0      0        2 
  14   chr14_6040614     AOna    C    G        0      0        2 
  14   chr14_6040614     ASom    C    G        0      0        2 
  14   chr14_6040614     HCab    C    G        0      0        2 
  14   chr14_6040614     HPrz    C    G        0      0        2 
  14   chr14_6040614     ZBoe    C    G      0.5      1        2 
  14   chr14_6040614     ZGre    C    G        0      0        2 
  14   chr14_6040614     ZHar    C    G        0      0        2 
  14   chr14_6040614   Sample    C    G        0      0        2 
  14   chr14_6056745     AAsi    C    A        0      0        2 
  14   chr14_6056745     AKia    C    A        0      0        2 
  14   chr14_6056745     AOna    C    A        0      0        2 
  14   chr14_6056745     ASom    C    A        0      0        2 
  14   chr14_6056745     HCab    C    A        1      2        2 
  14   chr14_6056745     HPrz    C    A        1      2        2 
  14   chr14_6056745     ZBoe    C    A        0      0        2 
  14   chr14_6056745     ZGre    C    A        0      0        2 
  14   chr14_6056745     ZHar    C    A        0      0        2 
  14   chr14_6056745   Sample    C    A        0      0        2 
  14   chr14_6106810     AAsi    C    A        0      0        2 
  14   chr14_6106810     AKia    C    A        0      0        2 
  14   chr14_6106810     AOna    C    A        0      0        2 
  14   chr14_6106810     ASom    C    A        0      0        2 
  14   chr14_6106810     HCab    C    A        1      2        2 
  14   chr14_6106810     HPrz    C    A        1      2        2 
  14   chr14_6106810     ZBoe    C    A        0      0        2 
  14   chr14_6106810     ZGre    C    A        0      0        2 
  14   chr14_6106810     ZHar    C    A        0      0        2 
  14   chr14_6106810   Sample    C    A        0      0        2 
  14   chr14_6109408     AAsi    C    A        1      2        2 
  14   chr14_6109408     AKia    C    A        0      0        2 
  14   chr14_6109408     AOna    C    A        0      0        2 
  14   chr14_6109408     ASom    C    A        1      2        2 
  14   chr14_6109408     HCab    C    A        0      0        2 
  14   chr14_6109408     HPrz    C    A        0      0        2 
  14   chr14_6109408     ZBoe    C    A        0      0        2 
  14   chr14_6109408     ZGre    C    A        0      0        2 
  14   chr14_6109408     ZHar    C    A        0      0        2 
  14   chr14_6109408   Sample    C    A        1      2        2 
  14   chr14_6117560     AAsi    G    T        0      0        2 
  14   chr14_6117560     AKia    G    T        0      0        2 
  14   chr14_6117560     AOna    G    T        0      0        2 
  14   chr14_6117560     ASom    G    T        0      0        2 
  14   chr14_6117560     HCab    G    T        0      0        2 
  14   chr14_6117560     HPrz    G    T        0      0        2 
  14   chr14_6117560     ZBoe    G    T      0.5      1        2 
  14   chr14_6117560     ZGre    G    T        0      0        2 
  14   chr14_6117560     ZHar    G    T        0      0        2 
  14   chr14_6117560   Sample    G    T        0      0        2 
  14   chr14_6123537     AAsi    A    C        0      0        2 
  14   chr14_6123537     AKia    A    C        0      0        2 
  14   chr14_6123537     AOna    A    C        0      0        2 
  14   chr14_6123537     ASom    A    C        0      0        2 
  14   chr14_6123537     HCab    A    C        1      2        2 
  14   chr14_6123537     HPrz    A    C        1      2        2 
  14   chr14_6123537     ZBoe    A    C        0      0        2 
  14   chr14_6123537     ZGre    A    C        0      0        2 
  14   chr14_6123537     ZHar    A    C        0      0        2 
  14   chr14_6123537   Sample    A    C        0      0        2 
  14   chr14_6125908     AAsi    G    C        1      2        2 
  14   chr14_6125908     AKia    G    C        0      0        2 
  14   chr14_6125908     AOna    G    C        0      0        2 
  14   chr14_6125908     ASom    G    C        1      2        2 
  14   chr14_6125908     HCab    G    C        0      0        2 
  14   chr14_6125908     HPrz    G    C        0      0        2 
  14   chr14_6125908     ZBoe    G    C        0      0        2 
  14   chr14_6125908     ZGre    G    C        0      0        2 
  14   chr14_6125908     ZHar    G    C        0      0        2 
  14   chr14_6125908   Sample    G    C        1      2        2 
  14   chr14_6129278     AAsi    A    T        0      0        2 
  14   chr14_6129278     AKia    A    T        0      0        2 
  14   chr14_6129278     AOna    A    T        0      0        2 
  14   chr14_6129278     ASom    A    T        0      0        2 
  14   chr14_6129278     HCab    A    T        0      0        2 
  14   chr14_6129278     HPrz    A    T        0      0        2 
  14   chr14_6129278     ZBoe    A    T      0.5      1        2 
  14   chr14_6129278     ZGre    A    T        0      0        2 
  14   chr14_6129278     ZHar    A    T        0      0        2 
  14   chr14_6129278   Sample    A    T        0      0        2 
  14   chr14_6133637     AAsi    C    A        0      0        2 
  14   chr14_6133637     AKia    C    A        0      0        2 
  14   chr14_6133637     AOna    C    A        0      0        2 
  14   chr14_6133637     ASom    C    A        0      0        2 
  14   chr14_6133637     HCab    C    A        0      0        2 
  14   chr14_6133637     HPrz    C    A        1      2        2 
  14   chr14_6133637     ZBoe    C    A        0      0        2 
  14   chr14_6133637     ZGre    C    A        0      0        2 
  14   chr14_6133637     ZHar    C    A        0      0        2 
  14   chr14_6133637   Sample    C    A        0      0        2 
  14   chr14_6149743     AAsi    T    G        0      0        2 
  14   chr14_6149743     AKia    T    G        0      0        2 
  14   chr14_6149743     AOna    T    G        1      2        2 
  14   chr14_6149743     ASom    T    G        0      0        2 
  14   chr14_6149743     HCab    T    G        0      0        2 
  14   chr14_6149743     HPrz    T    G        0      0        2 
  14   chr14_6149743     ZBoe    T    G        0      0        2 
  14   chr14_6149743     ZGre    T    G        0      0        2 
  14   chr14_6149743     ZHar    T    G        0      0        2 
  14   chr14_6149743   Sample    T    G        0      0        2 
  14   chr14_6151154     AAsi    T    G        0      0        2 
  14   chr14_6151154     AKia    T    G        0      0        2 
  14   chr14_6151154     AOna    T    G        1      2        2 
  14   chr14_6151154     ASom    T    G        0      0        2 
  14   chr14_6151154     HCab    T    G        0      0        2 
  14   chr14_6151154     HPrz    T    G        0      0        2 
  14   chr14_6151154     ZBoe    T    G        0      0        2 
  14   chr14_6151154     ZGre    T    G        0      0        2 
  14   chr14_6151154     ZHar    T    G        0      0        2 
  14   chr14_6151154   Sample    T    G        0      0        2 
  14   chr14_6152709     AAsi    T    G        0      0        2 
  14   chr14_6152709     AKia    T    G        0      0        2 
  14   chr14_6152709     AOna    T    G        0      0        2 
  14   chr14_6152709     ASom    T    G        0      0        2 
  14   chr14_6152709     HCab    T    G        0      0        2 
  14   chr14_6152709     HPrz    T    G        1      2        2 
  14   chr14_6152709     ZBoe    T    G        0      0        2 
  14   chr14_6152709     ZGre    T    G        0      0        2 
  14   chr14_6152709     ZHar    T    G        0      0        2 
  14   chr14_6152709   Sample    T    G        0      0        2 
  14   chr14_6159880     AAsi    C    A        0      0        2 
  14   chr14_6159880     AKia    C    A        0      0        2 
  14   chr14_6159880     AOna    C    A        0      0        2 
  14   chr14_6159880     ASom    C    A        0      0        2 
  14   chr14_6159880     HCab    C    A        1      2        2 
  14   chr14_6159880     HPrz    C    A        1      2        2 
  14   chr14_6159880     ZBoe    C    A        0      0        2 
  14   chr14_6159880     ZGre    C    A        0      0        2 
  14   chr14_6159880     ZHar    C    A        0      0        2 
  14   chr14_6159880   Sample    C    A        0      0        2 
  14   chr14_6162884     AAsi    G    T        0      0        2 
  14   chr14_6162884     AKia    G    T        0      0        2 
  14   chr14_6162884     AOna    G    T        0      0        2 
  14   chr14_6162884     ASom    G    T        0      0        2 
  14   chr14_6162884     HCab    G    T        1      2        2 
  14   chr14_6162884     HPrz    G    T        1      2        2 
  14   chr14_6162884     ZBoe    G    T        0      0        2 
  14   chr14_6162884     ZGre    G    T        0      0        2 
  14   chr14_6162884     ZHar    G    T        0      0        2 
  14   chr14_6162884   Sample    G    T        0      0        2 
  14   chr14_6202554     AAsi    G    C        1      2        2 
  14   chr14_6202554     AKia    G    C        0      0        2 
  14   chr14_6202554     AOna    G    C        0      0        2 
  14   chr14_6202554     ASom    G    C        1      2        2 
  14   chr14_6202554     HCab    G    C        0      0        2 
  14   chr14_6202554     HPrz    G    C        0      0        2 
  14   chr14_6202554     ZBoe    G    C        0      0        2 
  14   chr14_6202554     ZGre    G    C        0      0        2 
  14   chr14_6202554     ZHar    G    C        0      0        2 
  14   chr14_6202554   Sample    G    C        0      0        2 
  14   chr14_6215099     AAsi    G    T        0      0        2 
  14   chr14_6215099     AKia    G    T        0      0        2 
  14   chr14_6215099     AOna    G    T        0      0        2 
  14   chr14_6215099     ASom    G    T        0      0        2 
  14   chr14_6215099     HCab    G    T        0      0        2 
  14   chr14_6215099     HPrz    G    T        0      0        2 
  14   chr14_6215099     ZBoe    G    T        0      0        2 
  14   chr14_6215099     ZGre    G    T        1      2        2 
  14   chr14_6215099     ZHar    G    T        0      0        2 
  14   chr14_6215099   Sample    G    T        0      0        2 
  14   chr14_6226823     AAsi    G    C        0      0        2 
  14   chr14_6226823     AKia    G    C        1      2        2 
  14   chr14_6226823     AOna    G    C        1      2        2 
  14   chr14_6226823     ASom    G    C        0      0        2 
  14   chr14_6226823     HCab    G    C        0      0        2 
  14   chr14_6226823     HPrz    G    C        0      0        2 
  14   chr14_6226823     ZBoe    G    C        0      0        2 
  14   chr14_6226823     ZGre    G    C        0      0        2 
  14   chr14_6226823     ZHar    G    C        0      0        2 
  14   chr14_6226823   Sample    G    C        0      0        2 
  14   chr14_6232458     AAsi    T    G        0      0        2 
  14   chr14_6232458     AKia    T    G        0      0        2 
  14   chr14_6232458     AOna    T    G        0      0        2 
  14   chr14_6232458     ASom    T    G        0      0        2 
  14   chr14_6232458     HCab    T    G        0      0        2 
  14   chr14_6232458     HPrz    T    G        0      0        2 
  14   chr14_6232458     ZBoe    T    G        0      0        2 
  14   chr14_6232458     ZGre    T    G        0      0        2 
  14   chr14_6232458     ZHar    T    G        1      2        2 
  14   chr14_6232458   Sample    T    G        0      0        2 
  14   chr14_6243532     AAsi    C    A        0      0        2 
  14   chr14_6243532     AKia    C    A        0      0        2 
  14   chr14_6243532     AOna    C    A        0      0        2 
  14   chr14_6243532     ASom    C    A        0      0        2 
  14   chr14_6243532     HCab    C    A        0      0        2 
  14   chr14_6243532     HPrz    C    A        0      0        2 
  14   chr14_6243532     ZBoe    C    A        1      2        2 
  14   chr14_6243532     ZGre    C    A        1      2        2 
  14   chr14_6243532     ZHar    C    A        0      0        2 
  14   chr14_6243532   Sample    C    A        0      0        2 
  14   chr14_6262424     AAsi    C    G        0      0        2 
  14   chr14_6262424     AKia    C    G        0      0        2 
  14   chr14_6262424     AOna    C    G        0      0        2 
  14   chr14_6262424     ASom    C    G        0      0        2 
  14   chr14_6262424     HCab    C    G        0      0        2 
  14   chr14_6262424     HPrz    C    G        0      0        2 
  14   chr14_6262424     ZBoe    C    G        0      0        2 
  14   chr14_6262424     ZGre    C    G        0      0        2 
  14   chr14_6262424     ZHar    C    G      0.5      1        2 
  14   chr14_6262424   Sample    C    G        0      0        2 
  14   chr14_6300367     AAsi    A    T        0      0        2 
  14   chr14_6300367     AKia    A    T        0      0        2 
  14   chr14_6300367     AOna    A    T        0      0        2 
  14   chr14_6300367     ASom    A    T        0      0        2 
  14   chr14_6300367     HCab    A    T        1      2        2 
  14   chr14_6300367     HPrz    A    T        1      2        2 
  14   chr14_6300367     ZBoe    A    T        0      0        2 
  14   chr14_6300367     ZGre    A    T        0      0        2 
  14   chr14_6300367     ZHar    A    T        0      0        2 
  14   chr14_6300367   Sample    A    T        0      0        2 
  14   chr14_6318306     AAsi    G    T        1      2        2 
  14   chr14_6318306     AKia    G    T        1      2        2 
  14   chr14_6318306     AOna    G    T        1      2        2 
  14   chr14_6318306     ASom    G    T        1      2        2 
  14   chr14_6318306     HCab    G    T        0      0        2 
  14   chr14_6318306     HPrz    G    T        0      0        2 
  14   chr14_6318306     ZBoe    G    T        0      0        2 
  14   chr14_6318306     ZGre    G    T        0      0        2 
  14   chr14_6318306     ZHar    G    T        0      0        2 
  14   chr14_6318306   Sample    G    T        1      2        2 
  14   chr14_6320511     AAsi    A    C        0      0        2 
  14   chr14_6320511     AKia    A    C        0      0        2 
  14   chr14_6320511     AOna    A    C        1      2        2 
  14   chr14_6320511     ASom    A    C        0      0        2 
  14   chr14_6320511     HCab    A    C        0      0        2 
  14   chr14_6320511     HPrz    A    C        0      0        2 
  14   chr14_6320511     ZBoe    A    C        1      2        2 
  14   chr14_6320511     ZGre    A    C        1      2        2 
  14   chr14_6320511     ZHar    A    C        1      2        2 
  14   chr14_6320511   Sample    A    C        0      0        2 
  14   chr14_6329067     AAsi    G    T        0      0        2 
  14   chr14_6329067     AKia    G    T        0      0        2 
  14   chr14_6329067     AOna    G    T        0      0        2 
  14   chr14_6329067     ASom    G    T        0      0        2 
  14   chr14_6329067     HCab    G    T        1      2        2 
  14   chr14_6329067     HPrz    G    T        1      2        2 
  14   chr14_6329067     ZBoe    G    T        0      0        2 
  14   chr14_6329067     ZGre    G    T        0      0        2 
  14   chr14_6329067     ZHar    G    T        0      0        2 
  14   chr14_6329067   Sample    G    T        0      0        2 
  14   chr14_6338778     AAsi    T    G        0      0        2 
  14   chr14_6338778     AKia    T    G        0      0        2 
  14   chr14_6338778     AOna    T    G        1      2        2 
  14   chr14_6338778     ASom    T    G        0      0        2 
  14   chr14_6338778     HCab    T    G        0      0        2 
  14   chr14_6338778     HPrz    T    G        0      0        2 
  14   chr14_6338778     ZBoe    T    G        0      0        2 
  14   chr14_6338778     ZGre    T    G        0      0        2 
  14   chr14_6338778     ZHar    T    G        0      0        2 
  14   chr14_6338778   Sample    T    G        0      0        2 
  14   chr14_6341306     AAsi    C    A        0      0        2 
  14   chr14_6341306     AKia    C    A        0      0        2 
  14   chr14_6341306     AOna    C    A        0      0        2 
  14   chr14_6341306     ASom    C    A      0.5      1        2 
  14   chr14_6341306     HCab    C    A        0      0        2 
  14   chr14_6341306     HPrz    C    A        0      0        2 
  14   chr14_6341306     ZBoe    C    A        0      0        2 
  14   chr14_6341306     ZGre    C    A        0      0        2 
  14   chr14_6341306     ZHar    C    A        0      0        2 
  14   chr14_6341306   Sample    C    A        0      0        2 
  14   chr14_6351228     AAsi    A    T        0      0        2 
  14   chr14_6351228     AKia    A    T        0      0        2 
  14   chr14_6351228     AOna    A    T        0      0        2 
  14   chr14_6351228     ASom    A    T        0      0        2 
  14   chr14_6351228     HCab    A    T        0      0        2 
  14   chr14_6351228     HPrz    A    T        0      0        2 
  14   chr14_6351228     ZBoe    A    T      0.5      1        2 
  14   chr14_6351228     ZGre    A    T        0      0        2 
  14   chr14_6351228     ZHar    A    T        0      0        2 
  14   chr14_6351228   Sample    A    T        0      0        2 
  14   chr14_6374560     AAsi    G    T        0      0        2 
  14   chr14_6374560     AKia    G    T        1      2        2 
  14   chr14_6374560     AOna    G    T        1      2        2 
  14   chr14_6374560     ASom    G    T        0      0        2 
  14   chr14_6374560     HCab    G    T        0      0        2 
  14   chr14_6374560     HPrz    G    T        0      0        2 
  14   chr14_6374560     ZBoe    G    T        0      0        2 
  14   chr14_6374560     ZGre    G    T        0      0        2 
  14   chr14_6374560     ZHar    G    T        0      0        2 
  14   chr14_6374560   Sample    G    T        0      0        2 
  14   chr14_6378421     AAsi    C    G        0      0        2 
  14   chr14_6378421     AKia    C    G        0      0        2 
  14   chr14_6378421     AOna    C    G        0      0        2 
  14   chr14_6378421     ASom    C    G        0      0        2 
  14   chr14_6378421     HCab    C    G        0      0        2 
  14   chr14_6378421     HPrz    C    G        0      0        2 
  14   chr14_6378421     ZBoe    C    G        1      2        2 
  14   chr14_6378421     ZGre    C    G        0      0        2 
  14   chr14_6378421     ZHar    C    G        0      0        2 
  14   chr14_6378421   Sample    C    G        0      0        2 
  14   chr14_6378432     AAsi    G    C        0      0        2 
  14   chr14_6378432     AKia    G    C        0      0        2 
  14   chr14_6378432     AOna    G    C        0      0        2 
  14   chr14_6378432     ASom    G    C        0      0        2 
  14   chr14_6378432     HCab    G    C        0      0        2 
  14   chr14_6378432     HPrz    G    C        0      0        2 
  14   chr14_6378432     ZBoe    G    C        0      0        2 
  14   chr14_6378432     ZGre    G    C        0      0        2 
  14   chr14_6378432     ZHar    G    C      0.5      1        2 
  14   chr14_6378432   Sample    G    C        0      0        2 
  14   chr14_6379561     AAsi    A    T        0      0        2 
  14   chr14_6379561     AKia    A    T        0      0        2 
  14   chr14_6379561     AOna    A    T        0      0        2 
  14   chr14_6379561     ASom    A    T        0      0        2 
  14   chr14_6379561     HCab    A    T        0      0        2 
  14   chr14_6379561     HPrz    A    T      0.5      1        2 
  14   chr14_6379561     ZBoe    A    T        0      0        2 
  14   chr14_6379561     ZGre    A    T        0      0        2 
  14   chr14_6379561     ZHar    A    T        0      0        2 
  14   chr14_6379561   Sample    A    T        0      0        2 
  14   chr14_6379953     AAsi    A    T        0      0        2 
  14   chr14_6379953     AKia    A    T        0      0        2 
  14   chr14_6379953     AOna    A    T        0      0        2 
  14   chr14_6379953     ASom    A    T        0      0        2 
  14   chr14_6379953     HCab    A    T        0      0        2 
  14   chr14_6379953     HPrz    A    T        0      0        2 
  14   chr14_6379953     ZBoe    A    T      0.5      1        2 
  14   chr14_6379953     ZGre    A    T        0      0        2 
  14   chr14_6379953     ZHar    A    T        0      0        2 
  14   chr14_6379953   Sample    A    T        0      0        2 
  14   chr14_6392273     AAsi    C    A        0      0        2 
  14   chr14_6392273     AKia    C    A        0      0        2 
  14   chr14_6392273     AOna    C    A        0      0        2 
  14   chr14_6392273     ASom    C    A        0      0        2 
  14   chr14_6392273     HCab    C    A        1      2        2 
  14   chr14_6392273     HPrz    C    A        1      2        2 
  14   chr14_6392273     ZBoe    C    A        0      0        2 
  14   chr14_6392273     ZGre    C    A        0      0        2 
  14   chr14_6392273     ZHar    C    A        0      0        2 
  14   chr14_6392273   Sample    C    A        0      0        2 
  14   chr14_6422787     AAsi    G    C        0      0        2 
  14   chr14_6422787     AKia    G    C        0      0        2 
  14   chr14_6422787     AOna    G    C        0      0        2 
  14   chr14_6422787     ASom    G    C        0      0        2 
  14   chr14_6422787     HCab    G    C        1      2        2 
  14   chr14_6422787     HPrz    G    C        1      2        2 
  14   chr14_6422787     ZBoe    G    C        0      0        2 
  14   chr14_6422787     ZGre    G    C        0      0        2 
  14   chr14_6422787     ZHar    G    C        0      0        2 
  14   chr14_6422787   Sample    G    C        0      0        2 
  14   chr14_6423080     AAsi    A    C        0      0        2 
  14   chr14_6423080     AKia    A    C        0      0        2 
  14   chr14_6423080     AOna    A    C        0      0        2 
  14   chr14_6423080     ASom    A    C        0      0        2 
  14   chr14_6423080     HCab    A    C        1      2        2 
  14   chr14_6423080     HPrz    A    C        1      2        2 
  14   chr14_6423080     ZBoe    A    C        0      0        2 
  14   chr14_6423080     ZGre    A    C        0      0        2 
  14   chr14_6423080     ZHar    A    C        0      0        2 
  14   chr14_6423080   Sample    A    C        0      0        2 
  14   chr14_6431292     AAsi    C    G        0      0        2 
  14   chr14_6431292     AKia    C    G        0      0        2 
  14   chr14_6431292     AOna    C    G        0      0        2 
  14   chr14_6431292     ASom    C    G        0      0        2 
  14   chr14_6431292     HCab    C    G        1      2        2 
  14   chr14_6431292     HPrz    C    G        1      2        2 
  14   chr14_6431292     ZBoe    C    G        0      0        2 
  14   chr14_6431292     ZGre    C    G        0      0        2 
  14   chr14_6431292     ZHar    C    G        0      0        2 
  14   chr14_6431292   Sample    C    G        0      0        2 
  14   chr14_6435433     AAsi    T    G        0      0        2 
  14   chr14_6435433     AKia    T    G        0      0        2 
  14   chr14_6435433     AOna    T    G        0      0        2 
  14   chr14_6435433     ASom    T    G        0      0        2 
  14   chr14_6435433     HCab    T    G        0      0        2 
  14   chr14_6435433     HPrz    T    G        0      0        2 
  14   chr14_6435433     ZBoe    T    G        0      0        2 
  14   chr14_6435433     ZGre    T    G        0      0        2 
  14   chr14_6435433     ZHar    T    G      0.5      1        2 
  14   chr14_6435433   Sample    T    G        0      0        2 
  14   chr14_6440614     AAsi    C    G        0      0        2 
  14   chr14_6440614     AKia    C    G        0      0        2 
  14   chr14_6440614     AOna    C    G        0      0        2 
  14   chr14_6440614     ASom    C    G        0      0        2 
  14   chr14_6440614     HCab    C    G        0      0        2 
  14   chr14_6440614     HPrz    C    G        0      0        2 
  14   chr14_6440614     ZBoe    C    G        0      0        2 
  14   chr14_6440614     ZGre    C    G        0      0        2 
  14   chr14_6440614     ZHar    C    G      0.5      1        2 
  14   chr14_6440614   Sample    C    G        0      0        2 
  14   chr14_6452168     AAsi    A    T        0      0        2 
  14   chr14_6452168     AKia    A    T        0      0        2 
  14   chr14_6452168     AOna    A    T        0      0        2 
  14   chr14_6452168     ASom    A    T        0      0        2 
  14   chr14_6452168     HCab    A    T        0      0        2 
  14   chr14_6452168     HPrz    A    T        0      0        2 
  14   chr14_6452168     ZBoe    A    T        0      0        2 
  14   chr14_6452168     ZGre    A    T        0      0        2 
  14   chr14_6452168     ZHar    A    T      0.5      1        2 
  14   chr14_6452168   Sample    A    T        0      0        2 
  14   chr14_6474815     AAsi    C    A        0      0        2 
  14   chr14_6474815     AKia    C    A        0      0        2 
  14   chr14_6474815     AOna    C    A        0      0        2 
  14   chr14_6474815     ASom    C    A        0      0        2 
  14   chr14_6474815     HCab    C    A        1      2        2 
  14   chr14_6474815     HPrz    C    A        1      2        2 
  14   chr14_6474815     ZBoe    C    A        0      0        2 
  14   chr14_6474815     ZGre    C    A        0      0        2 
  14   chr14_6474815     ZHar    C    A        0      0        2 
  14   chr14_6474815   Sample    C    A        0      0        2 
  14   chr14_6497272     AAsi    T    G        0      0        2 
  14   chr14_6497272     AKia    T    G        0      0        2 
  14   chr14_6497272     AOna    T    G        0      0        2 
  14   chr14_6497272     ASom    T    G        0      0        2 
  14   chr14_6497272     HCab    T    G        0      0        2 
  14   chr14_6497272     HPrz    T    G        0      0        2 
  14   chr14_6497272     ZBoe    T    G      0.5      1        2 
  14   chr14_6497272     ZGre    T    G        0      0        2 
  14   chr14_6497272     ZHar    T    G        0      0        2 
  14   chr14_6497272   Sample    T    G        0      0        2 
  14   chr14_6498583     AAsi    A    T        1      2        2 
  14   chr14_6498583     AKia    A    T        0      0        2 
  14   chr14_6498583     AOna    A    T        0      0        2 
  14   chr14_6498583     ASom    A    T        1      2        2 
  14   chr14_6498583     HCab    A    T        0      0        2 
  14   chr14_6498583     HPrz    A    T        0      0        2 
  14   chr14_6498583     ZBoe    A    T        0      0        2 
  14   chr14_6498583     ZGre    A    T        0      0        2 
  14   chr14_6498583     ZHar    A    T        0      0        2 
  14   chr14_6498583   Sample    A    T        1      2        2 
  14   chr14_6509600     AAsi    T    G        0      0        2 
  14   chr14_6509600     AKia    T    G        0      0        2 
  14   chr14_6509600     AOna    T    G        0      0        2 
  14   chr14_6509600     ASom    T    G        0      0        2 
  14   chr14_6509600     HCab    T    G        0      0        2 
  14   chr14_6509600     HPrz    T    G        1      2        2 
  14   chr14_6509600     ZBoe    T    G        0      0        2 
  14   chr14_6509600     ZGre    T    G        0      0        2 
  14   chr14_6509600     ZHar    T    G        0      0        2 
  14   chr14_6509600   Sample    T    G        0      0        2 
  14   chr14_6513359     AAsi    C    G        0      0        2 
  14   chr14_6513359     AKia    C    G        0      0        2 
  14   chr14_6513359     AOna    C    G        0      0        2 
  14   chr14_6513359     ASom    C    G      0.5      1        2 
  14   chr14_6513359     HCab    C    G        0      0        2 
  14   chr14_6513359     HPrz    C    G        0      0        2 
  14   chr14_6513359     ZBoe    C    G        0      0        2 
  14   chr14_6513359     ZGre    C    G        0      0        2 
  14   chr14_6513359     ZHar    C    G        0      0        2 
  14   chr14_6513359   Sample    C    G        0      0        2 
  14   chr14_6525359     AAsi    A    C        0      0        2 
  14   chr14_6525359     AKia    A    C        0      0        2 
  14   chr14_6525359     AOna    A    C        1      2        2 
  14   chr14_6525359     ASom    A    C        0      0        2 
  14   chr14_6525359     HCab    A    C        0      0        2 
  14   chr14_6525359     HPrz    A    C        0      0        2 
  14   chr14_6525359     ZBoe    A    C        0      0        2 
  14   chr14_6525359     ZGre    A    C        0      0        2 
  14   chr14_6525359     ZHar    A    C        0      0        2 
  14   chr14_6525359   Sample    A    C        0      0        2 
  14   chr14_6526632     AAsi    A    T        0      0        2 
  14   chr14_6526632     AKia    A    T        0      0        2 
  14   chr14_6526632     AOna    A    T        1      2        2 
  14   chr14_6526632     ASom    A    T        0      0        2 
  14   chr14_6526632     HCab    A    T        0      0        2 
  14   chr14_6526632     HPrz    A    T        0      0        2 
  14   chr14_6526632     ZBoe    A    T        0      0        2 
  14   chr14_6526632     ZGre    A    T        0      0        2 
  14   chr14_6526632     ZHar    A    T        0      0        2 
  14   chr14_6526632   Sample    A    T        0      0        2 
  14   chr14_6538187     AAsi    C    A        0      0        2 
  14   chr14_6538187     AKia    C    A        0      0        2 
  14   chr14_6538187     AOna    C    A        0      0        2 
  14   chr14_6538187     ASom    C    A        0      0        2 
  14   chr14_6538187     HCab    C    A        0      0        2 
  14   chr14_6538187     HPrz    C    A        0      0        2 
  14   chr14_6538187     ZBoe    C    A        0      0        2 
  14   chr14_6538187     ZGre    C    A        0      0        2 
  14   chr14_6538187     ZHar    C    A      0.5      1        2 
  14   chr14_6538187   Sample    C    A        0      0        2 
  14   chr14_6552852     AAsi    A    C        0      0        2 
  14   chr14_6552852     AKia    A    C        1      2        2 
  14   chr14_6552852     AOna    A    C        1      2        2 
  14   chr14_6552852     ASom    A    C        0      0        2 
  14   chr14_6552852     HCab    A    C        0      0        2 
  14   chr14_6552852     HPrz    A    C        0      0        2 
  14   chr14_6552852     ZBoe    A    C        0      0        2 
  14   chr14_6552852     ZGre    A    C        0      0        2 
  14   chr14_6552852     ZHar    A    C        0      0        2 
  14   chr14_6552852   Sample    A    C        0      0        2 
  14   chr14_6603354     AAsi    G    C        0      0        2 
  14   chr14_6603354     AKia    G    C        0      0        2 
  14   chr14_6603354     AOna    G    C        0      0        2 
  14   chr14_6603354     ASom    G    C        1      2        2 
  14   chr14_6603354     HCab    G    C        0      0        2 
  14   chr14_6603354     HPrz    G    C        0      0        2 
  14   chr14_6603354     ZBoe    G    C        0      0        2 
  14   chr14_6603354     ZGre    G    C        0      0        2 
  14   chr14_6603354     ZHar    G    C        0      0        2 
  14   chr14_6603354   Sample    G    C        0      0        2 
  14   chr14_6636339     AAsi    A    C        0      0        2 
  14   chr14_6636339     AKia    A    C        0      0        2 
  14   chr14_6636339     AOna    A    C        0      0        2 
  14   chr14_6636339     ASom    A    C        0      0        2 
  14   chr14_6636339     HCab    A    C        1      2        2 
  14   chr14_6636339     HPrz    A    C        1      2        2 
  14   chr14_6636339     ZBoe    A    C        0      0        2 
  14   chr14_6636339     ZGre    A    C        0      0        2 
  14   chr14_6636339     ZHar    A    C        0      0        2 
  14   chr14_6636339   Sample    A    C        0      0        2 
  14   chr14_6636470     AAsi    G    C        0      0        2 
  14   chr14_6636470     AKia    G    C        0      0        2 
  14   chr14_6636470     AOna    G    C        0      0        2 
  14   chr14_6636470     ASom    G    C        0      0        2 
  14   chr14_6636470     HCab    G    C        0      0        2 
  14   chr14_6636470     HPrz    G    C        0      0        2 
  14   chr14_6636470     ZBoe    G    C        1      2        2 
  14   chr14_6636470     ZGre    G    C        1      2        2 
  14   chr14_6636470     ZHar    G    C        1      2        2 
  14   chr14_6636470   Sample    G    C        0      0        2 
  14   chr14_6643546     AAsi    C    G        0      0        2 
  14   chr14_6643546     AKia    C    G        0      0        2 
  14   chr14_6643546     AOna    C    G        0      0        2 
  14   chr14_6643546     ASom    C    G        0      0        2 
  14   chr14_6643546     HCab    C    G        0      0        2 
  14   chr14_6643546     HPrz    C    G        0      0        2 
  14   chr14_6643546     ZBoe    C    G        1      2        2 
  14   chr14_6643546     ZGre    C    G      0.5      1        2 
  14   chr14_6643546     ZHar    C    G        1      2        2 
  14   chr14_6643546   Sample    C    G        0      0        2 
  14   chr14_6660429     AAsi    T    G        1      2        2 
  14   chr14_6660429     AKia    T    G        1      2        2 
  14   chr14_6660429     AOna    T    G        1      2        2 
  14   chr14_6660429     ASom    T    G        1      2        2 
  14   chr14_6660429     HCab    T    G        0      0        2 
  14   chr14_6660429     HPrz    T    G        0      0        2 
  14   chr14_6660429     ZBoe    T    G        0      0        2 
  14   chr14_6660429     ZGre    T    G        0      0        2 
  14   chr14_6660429     ZHar    T    G        0      0        2 
  14   chr14_6660429   Sample    T    G        1      2        2 
  14   chr14_6677371     AAsi    G    T        0      0        2 
  14   chr14_6677371     AKia    G    T        0      0        2 
  14   chr14_6677371     AOna    G    T        0      0        2 
  14   chr14_6677371     ASom    G    T        0      0        2 
  14   chr14_6677371     HCab    G    T        0      0        2 
  14   chr14_6677371     HPrz    G    T        0      0        2 
  14   chr14_6677371     ZBoe    G    T        0      0        2 
  14   chr14_6677371     ZGre    G    T        1      2        2 
  14   chr14_6677371     ZHar    G    T        0      0        2 
  14   chr14_6677371   Sample    G    T        0      0        2 
  14   chr14_6687051     AAsi    A    T        1      2        2 
  14   chr14_6687051     AKia    A    T        0      0        2 
  14   chr14_6687051     AOna    A    T        0      0        2 
  14   chr14_6687051     ASom    A    T        1      2        2 
  14   chr14_6687051     HCab    A    T        1      2        2 
  14   chr14_6687051     HPrz    A    T        1      2        2 
  14   chr14_6687051     ZBoe    A    T        0      0        2 
  14   chr14_6687051     ZGre    A    T        0      0        2 
  14   chr14_6687051     ZHar    A    T        0      0        2 
  14   chr14_6687051   Sample    A    T        1      2        2 
  14   chr14_6704131     AAsi    C    A        0      0        2 
  14   chr14_6704131     AKia    C    A        0      0        2 
  14   chr14_6704131     AOna    C    A        0      0        2 
  14   chr14_6704131     ASom    C    A        0      0        2 
  14   chr14_6704131     HCab    C    A        0      0        2 
  14   chr14_6704131     HPrz    C    A        0      0        2 
  14   chr14_6704131     ZBoe    C    A      0.5      1        2 
  14   chr14_6704131     ZGre    C    A        0      0        2 
  14   chr14_6704131     ZHar    C    A        0      0        2 
  14   chr14_6704131   Sample    C    A        0      0        2 
  14   chr14_6707084     AAsi    T    G      0.5      1        2 
  14   chr14_6707084     AKia    T    G        0      0        2 
  14   chr14_6707084     AOna    T    G        0      0        2 
  14   chr14_6707084     ASom    T    G      0.5      1        2 
  14   chr14_6707084     HCab    T    G        0      0        2 
  14   chr14_6707084     HPrz    T    G        0      0        2 
  14   chr14_6707084     ZBoe    T    G        0      0        2 
  14   chr14_6707084     ZGre    T    G        0      0        2 
  14   chr14_6707084     ZHar    T    G        0      0        2 
  14   chr14_6707084   Sample    T    G        1      2        2 
  14   chr14_6734144     AAsi    A    T        0      0        2 
  14   chr14_6734144     AKia    A    T        0      0        2 
  14   chr14_6734144     AOna    A    T        0      0        2 
  14   chr14_6734144     ASom    A    T        0      0        2 
  14   chr14_6734144     HCab    A    T        0      0        2 
  14   chr14_6734144     HPrz    A    T        0      0        2 
  14   chr14_6734144     ZBoe    A    T        0      0        2 
  14   chr14_6734144     ZGre    A    T        0      0        2 
  14   chr14_6734144     ZHar    A    T        1      2        2 
  14   chr14_6734144   Sample    A    T        0      0        2 
  14   chr14_6742623     AAsi    T    A      0.5      1        2 
  14   chr14_6742623     AKia    T    A        0      0        2 
  14   chr14_6742623     AOna    T    A        0      0        2 
  14   chr14_6742623     ASom    T    A      0.5      1        2 
  14   chr14_6742623     HCab    T    A        0      0        2 
  14   chr14_6742623     HPrz    T    A        0      0        2 
  14   chr14_6742623     ZBoe    T    A        0      0        2 
  14   chr14_6742623     ZGre    T    A        0      0        2 
  14   chr14_6742623     ZHar    T    A        0      0        2 
  14   chr14_6742623   Sample    T    A        1      2        2 
  14   chr14_6751752     AAsi    C    A        0      0        2 
  14   chr14_6751752     AKia    C    A        0      0        2 
  14   chr14_6751752     AOna    C    A        0      0        2 
  14   chr14_6751752     ASom    C    A        0      0        2 
  14   chr14_6751752     HCab    C    A        0      0        2 
  14   chr14_6751752     HPrz    C    A        0      0        2 
  14   chr14_6751752     ZBoe    C    A        0      0        2 
  14   chr14_6751752     ZGre    C    A        0      0        2 
  14   chr14_6751752     ZHar    C    A        1      2        2 
  14   chr14_6751752   Sample    C    A        0      0        2 
  14   chr14_6773980     AAsi    C    G        0      0        2 
  14   chr14_6773980     AKia    C    G        0      0        2 
  14   chr14_6773980     AOna    C    G        0      0        2 
  14   chr14_6773980     ASom    C    G        0      0        2 
  14   chr14_6773980     HCab    C    G        1      2        2 
  14   chr14_6773980     HPrz    C    G        1      2        2 
  14   chr14_6773980     ZBoe    C    G        0      0        2 
  14   chr14_6773980     ZGre    C    G        0      0        2 
  14   chr14_6773980     ZHar    C    G        0      0        2 
  14   chr14_6773980   Sample    C    G        0      0        2 
  14   chr14_6779879     AAsi    G    C        0      0        2 
  14   chr14_6779879     AKia    G    C        0      0        2 
  14   chr14_6779879     AOna    G    C        0      0        2 
  14   chr14_6779879     ASom    G    C        0      0        2 
  14   chr14_6779879     HCab    G    C        1      2        2 
  14   chr14_6779879     HPrz    G    C        1      2        2 
  14   chr14_6779879     ZBoe    G    C        0      0        2 
  14   chr14_6779879     ZGre    G    C        0      0        2 
  14   chr14_6779879     ZHar    G    C        0      0        2 
  14   chr14_6779879   Sample    G    C        0      0        2 
  14   chr14_6779953     AAsi    A    T        0      0        2 
  14   chr14_6779953     AKia    A    T        1      2        2 
  14   chr14_6779953     AOna    A    T        1      2        2 
  14   chr14_6779953     ASom    A    T        0      0        2 
  14   chr14_6779953     HCab    A    T        0      0        2 
  14   chr14_6779953     HPrz    A    T        0      0        2 
  14   chr14_6779953     ZBoe    A    T        0      0        2 
  14   chr14_6779953     ZGre    A    T        0      0        2 
  14   chr14_6779953     ZHar    A    T        0      0        2 
  14   chr14_6779953   Sample    A    T        0      0        2 
  14   chr14_6787158     AAsi    C    G        0      0        2 
  14   chr14_6787158     AKia    C    G        0      0        2 
  14   chr14_6787158     AOna    C    G        0      0        2 
  14   chr14_6787158     ASom    C    G        0      0        2 
  14   chr14_6787158     HCab    C    G        0      0        2 
  14   chr14_6787158     HPrz    C    G      0.5      1        2 
  14   chr14_6787158     ZBoe    C    G        0      0        2 
  14   chr14_6787158     ZGre    C    G        0      0        2 
  14   chr14_6787158     ZHar    C    G        0      0        2 
  14   chr14_6787158   Sample    C    G        0      0        2 
  14   chr14_6790689     AAsi    A    C        0      0        2 
  14   chr14_6790689     AKia    A    C        0      0        2 
  14   chr14_6790689     AOna    A    C        0      0        2 
  14   chr14_6790689     ASom    A    C        0      0        2 
  14   chr14_6790689     HCab    A    C        0      0        2 
  14   chr14_6790689     HPrz    A    C        0      0        2 
  14   chr14_6790689     ZBoe    A    C      0.5      1        2 
  14   chr14_6790689     ZGre    A    C        0      0        2 
  14   chr14_6790689     ZHar    A    C        0      0        2 
  14   chr14_6790689   Sample    A    C        0      0        2 
  14   chr14_6802434     AAsi    G    T        0      0        2 
  14   chr14_6802434     AKia    G    T        0      0        2 
  14   chr14_6802434     AOna    G    T        1      2        2 
  14   chr14_6802434     ASom    G    T        0      0        2 
  14   chr14_6802434     HCab    G    T        0      0        2 
  14   chr14_6802434     HPrz    G    T        0      0        2 
  14   chr14_6802434     ZBoe    G    T        0      0        2 
  14   chr14_6802434     ZGre    G    T        0      0        2 
  14   chr14_6802434     ZHar    G    T        0      0        2 
  14   chr14_6802434   Sample    G    T        0      0        2 
  14   chr14_6809840     AAsi    C    G        0      0        2 
  14   chr14_6809840     AKia    C    G        0      0        2 
  14   chr14_6809840     AOna    C    G        0      0        2 
  14   chr14_6809840     ASom    C    G        0      0        2 
  14   chr14_6809840     HCab    C    G        1      2        2 
  14   chr14_6809840     HPrz    C    G        1      2        2 
  14   chr14_6809840     ZBoe    C    G        0      0        2 
  14   chr14_6809840     ZGre    C    G        0      0        2 
  14   chr14_6809840     ZHar    C    G        0      0        2 
  14   chr14_6809840   Sample    C    G        0      0        2 
  14   chr14_6823373     AAsi    A    T        0      0        2 
  14   chr14_6823373     AKia    A    T        0      0        2 
  14   chr14_6823373     AOna    A    T        0      0        2 
  14   chr14_6823373     ASom    A    T        0      0        2 
  14   chr14_6823373     HCab    A    T      0.5      1        2 
  14   chr14_6823373     HPrz    A    T        0      0        2 
  14   chr14_6823373     ZBoe    A    T        0      0        2 
  14   chr14_6823373     ZGre    A    T        0      0        2 
  14   chr14_6823373     ZHar    A    T        0      0        2 
  14   chr14_6823373   Sample    A    T        0      0        2 
  14   chr14_6902636     AAsi    C    G        0      0        2 
  14   chr14_6902636     AKia    C    G        0      0        2 
  14   chr14_6902636     AOna    C    G        0      0        2 
  14   chr14_6902636     ASom    C    G        0      0        2 
  14   chr14_6902636     HCab    C    G        0      0        2 
  14   chr14_6902636     HPrz    C    G        0      0        2 
  14   chr14_6902636     ZBoe    C    G        0      0        2 
  14   chr14_6902636     ZGre    C    G      0.5      1        2 
  14   chr14_6902636     ZHar    C    G        0      0        2 
  14   chr14_6902636   Sample    C    G        0      0        2 
  14   chr14_6903553     AAsi    G    C        0      0        2 
  14   chr14_6903553     AKia    G    C        0      0        2 
  14   chr14_6903553     AOna    G    C        0      0        2 
  14   chr14_6903553     ASom    G    C        0      0        2 
  14   chr14_6903553     HCab    G    C        0      0        2 
  14   chr14_6903553     HPrz    G    C        0      0        2 
  14   chr14_6903553     ZBoe    G    C        0      0        2 
  14   chr14_6903553     ZGre    G    C      0.5      1        2 
  14   chr14_6903553     ZHar    G    C        0      0        2 
  14   chr14_6903553   Sample    G    C        0      0        2 
  14   chr14_6918138     AAsi    A    C        0      0        2 
  14   chr14_6918138     AKia    A    C        0      0        2 
  14   chr14_6918138     AOna    A    C        0      0        2 
  14   chr14_6918138     ASom    A    C        0      0        2 
  14   chr14_6918138     HCab    A    C        1      2        2 
  14   chr14_6918138     HPrz    A    C        0      0        2 
  14   chr14_6918138     ZBoe    A    C        0      0        2 
  14   chr14_6918138     ZGre    A    C        0      0        2 
  14   chr14_6918138     ZHar    A    C        0      0        2 
  14   chr14_6918138   Sample    A    C        0      0        2 
  14   chr14_6949216     AAsi    C    G        1      2        2 
  14   chr14_6949216     AKia    C    G        0      0        2 
  14   chr14_6949216     AOna    C    G        0      0        2 
  14   chr14_6949216     ASom    C    G        1      2        2 
  14   chr14_6949216     HCab    C    G        0      0        2 
  14   chr14_6949216     HPrz    C    G        0      0        2 
  14   chr14_6949216     ZBoe    C    G        0      0        2 
  14   chr14_6949216     ZGre    C    G        0      0        2 
  14   chr14_6949216     ZHar    C    G        0      0        2 
  14   chr14_6949216   Sample    C    G        1      2        2 
  14   chr14_6960918     AAsi    G    T        0      0        2 
  14   chr14_6960918     AKia    G    T      0.5      1        2 
  14   chr14_6960918     AOna    G    T        0      0        2 
  14   chr14_6960918     ASom    G    T        0      0        2 
  14   chr14_6960918     HCab    G    T        0      0        2 
  14   chr14_6960918     HPrz    G    T        0      0        2 
  14   chr14_6960918     ZBoe    G    T        0      0        2 
  14   chr14_6960918     ZGre    G    T        0      0        2 
  14   chr14_6960918     ZHar    G    T        0      0        2 
  14   chr14_6960918   Sample    G    T        0      0        2 
  14   chr14_7004544     AAsi    T    G      0.5      1        2 
  14   chr14_7004544     AKia    T    G        0      0        2 
  14   chr14_7004544     AOna    T    G        0      0        2 
  14   chr14_7004544     ASom    T    G        0      0        2 
  14   chr14_7004544     HCab    T    G        0      0        2 
  14   chr14_7004544     HPrz    T    G        0      0        2 
  14   chr14_7004544     ZBoe    T    G        0      0        2 
  14   chr14_7004544     ZGre    T    G        0      0        2 
  14   chr14_7004544     ZHar    T    G        0      0        2 
  14   chr14_7004544   Sample    T    G        0      0        2 
  14   chr14_7042588     AAsi    T    G        0      0        2 
  14   chr14_7042588     AKia    T    G        0      0        2 
  14   chr14_7042588     AOna    T    G        0      0        2 
  14   chr14_7042588     ASom    T    G        0      0        2 
  14   chr14_7042588     HCab    T    G        1      2        2 
  14   chr14_7042588     HPrz    T    G        1      2        2 
  14   chr14_7042588     ZBoe    T    G        0      0        2 
  14   chr14_7042588     ZGre    T    G        0      0        2 
  14   chr14_7042588     ZHar    T    G        0      0        2 
  14   chr14_7042588   Sample    T    G        0      0        2 
  14   chr14_7055765     AAsi    G    C        0      0        2 
  14   chr14_7055765     AKia    G    C        0      0        2 
  14   chr14_7055765     AOna    G    C        0      0        2 
  14   chr14_7055765     ASom    G    C        0      0        2 
  14   chr14_7055765     HCab    G    C        0      0        2 
  14   chr14_7055765     HPrz    G    C      0.5      1        2 
  14   chr14_7055765     ZBoe    G    C        0      0        2 
  14   chr14_7055765     ZGre    G    C        0      0        2 
  14   chr14_7055765     ZHar    G    C        0      0        2 
  14   chr14_7055765   Sample    G    C        0      0        2 
  14   chr14_7072498     AAsi    G    T        0      0        2 
  14   chr14_7072498     AKia    G    T        0      0        2 
  14   chr14_7072498     AOna    G    T        0      0        2 
  14   chr14_7072498     ASom    G    T        0      0        2 
  14   chr14_7072498     HCab    G    T        0      0        2 
  14   chr14_7072498     HPrz    G    T        0      0        2 
  14   chr14_7072498     ZBoe    G    T        0      0        2 
  14   chr14_7072498     ZGre    G    T        1      2        2 
  14   chr14_7072498     ZHar    G    T        0      0        2 
  14   chr14_7072498   Sample    G    T        0      0        2 
  14   chr14_7097846     AAsi    G    C        0      0        2 
  14   chr14_7097846     AKia    G    C        0      0        2 
  14   chr14_7097846     AOna    G    C        0      0        2 
  14   chr14_7097846     ASom    G    C        0      0        2 
  14   chr14_7097846     HCab    G    C        1      2        2 
  14   chr14_7097846     HPrz    G    C        1      2        2 
  14   chr14_7097846     ZBoe    G    C        0      0        2 
  14   chr14_7097846     ZGre    G    C        0      0        2 
  14   chr14_7097846     ZHar    G    C        0      0        2 
  14   chr14_7097846   Sample    G    C        0      0        2 
  14   chr14_7104670     AAsi    C    G        0      0        2 
  14   chr14_7104670     AKia    C    G        0      0        2 
  14   chr14_7104670     AOna    C    G        0      0        2 
  14   chr14_7104670     ASom    C    G        0      0        2 
  14   chr14_7104670     HCab    C    G      0.5      1        2 
  14   chr14_7104670     HPrz    C    G        0      0        2 
  14   chr14_7104670     ZBoe    C    G        0      0        2 
  14   chr14_7104670     ZGre    C    G        0      0        2 
  14   chr14_7104670     ZHar    C    G        0      0        2 
  14   chr14_7104670   Sample    C    G        0      0        2 
  14   chr14_7126406     AAsi    T    A        0      0        2 
  14   chr14_7126406     AKia    T    A        0      0        2 
  14   chr14_7126406     AOna    T    A        0      0        2 
  14   chr14_7126406     ASom    T    A        0      0        2 
  14   chr14_7126406     HCab    T    A        0      0        2 
  14   chr14_7126406     HPrz    T    A        0      0        2 
  14   chr14_7126406     ZBoe    T    A        0      0        2 
  14   chr14_7126406     ZGre    T    A        0      0        2 
  14   chr14_7126406     ZHar    T    A      0.5      1        2 
  14   chr14_7126406   Sample    T    A        0      0        2 
  14   chr14_7148258     AAsi    C    A        1      2        2 
  14   chr14_7148258     AKia    C    A        0      0        2 
  14   chr14_7148258     AOna    C    A        0      0        2 
  14   chr14_7148258     ASom    C    A        1      2        2 
  14   chr14_7148258     HCab    C    A        0      0        2 
  14   chr14_7148258     HPrz    C    A        0      0        2 
  14   chr14_7148258     ZBoe    C    A        0      0        2 
  14   chr14_7148258     ZGre    C    A        0      0        2 
  14   chr14_7148258     ZHar    C    A        0      0        2 
  14   chr14_7148258   Sample    C    A        1      2        2 
  14   chr14_7150660     AAsi    A    C        0      0        2 
  14   chr14_7150660     AKia    A    C        1      2        2 
  14   chr14_7150660     AOna    A    C        1      2        2 
  14   chr14_7150660     ASom    A    C        0      0        2 
  14   chr14_7150660     HCab    A    C        0      0        2 
  14   chr14_7150660     HPrz    A    C        0      0        2 
  14   chr14_7150660     ZBoe    A    C        0      0        2 
  14   chr14_7150660     ZGre    A    C        0      0        2 
  14   chr14_7150660     ZHar    A    C        0      0        2 
  14   chr14_7150660   Sample    A    C        0      0        2 
  14   chr14_7152397     AAsi    T    G        1      2        2 
  14   chr14_7152397     AKia    T    G        0      0        2 
  14   chr14_7152397     AOna    T    G        0      0        2 
  14   chr14_7152397     ASom    T    G        1      2        2 
  14   chr14_7152397     HCab    T    G        0      0        2 
  14   chr14_7152397     HPrz    T    G        0      0        2 
  14   chr14_7152397     ZBoe    T    G        0      0        2 
  14   chr14_7152397     ZGre    T    G        0      0        2 
  14   chr14_7152397     ZHar    T    G        0      0        2 
  14   chr14_7152397   Sample    T    G        1      2        2 
  14   chr14_7156964     AAsi    G    C        0      0        2 
  14   chr14_7156964     AKia    G    C        0      0        2 
  14   chr14_7156964     AOna    G    C        0      0        2 
  14   chr14_7156964     ASom    G    C        0      0        2 
  14   chr14_7156964     HCab    G    C        0      0        2 
  14   chr14_7156964     HPrz    G    C        0      0        2 
  14   chr14_7156964     ZBoe    G    C      0.5      1        2 
  14   chr14_7156964     ZGre    G    C        0      0        2 
  14   chr14_7156964     ZHar    G    C        0      0        2 
  14   chr14_7156964   Sample    G    C        0      0        2 
  14   chr14_7175181     AAsi    G    C        0      0        2 
  14   chr14_7175181     AKia    G    C        0      0        2 
  14   chr14_7175181     AOna    G    C        0      0        2 
  14   chr14_7175181     ASom    G    C        0      0        2 
  14   chr14_7175181     HCab    G    C        0      0        2 
  14   chr14_7175181     HPrz    G    C        0      0        2 
  14   chr14_7175181     ZBoe    G    C        1      2        2 
  14   chr14_7175181     ZGre    G    C        1      2        2 
  14   chr14_7175181     ZHar    G    C        1      2        2 
  14   chr14_7175181   Sample    G    C        0      0        2 
  14   chr14_7191038     AAsi    T    A        0      0        2 
  14   chr14_7191038     AKia    T    A        0      0        2 
  14   chr14_7191038     AOna    T    A        0      0        2 
  14   chr14_7191038     ASom    T    A        0      0        2 
  14   chr14_7191038     HCab    T    A        1      2        2 
  14   chr14_7191038     HPrz    T    A        1      2        2 
  14   chr14_7191038     ZBoe    T    A        0      0        2 
  14   chr14_7191038     ZGre    T    A        0      0        2 
  14   chr14_7191038     ZHar    T    A        0      0        2 
  14   chr14_7191038   Sample    T    A        0      0        2 
  14   chr14_7192757     AAsi    T    G        0      0        2 
  14   chr14_7192757     AKia    T    G        1      2        2 
  14   chr14_7192757     AOna    T    G        1      2        2 
  14   chr14_7192757     ASom    T    G        0      0        2 
  14   chr14_7192757     HCab    T    G        0      0        2 
  14   chr14_7192757     HPrz    T    G        0      0        2 
  14   chr14_7192757     ZBoe    T    G      0.5      1        2 
  14   chr14_7192757     ZGre    T    G        0      0        2 
  14   chr14_7192757     ZHar    T    G        1      2        2 
  14   chr14_7192757   Sample    T    G        0      0        2 
  14   chr14_7196335     AAsi    A    T        0      0        2 
  14   chr14_7196335     AKia    A    T        0      0        2 
  14   chr14_7196335     AOna    A    T        0      0        2 
  14   chr14_7196335     ASom    A    T        0      0        2 
  14   chr14_7196335     HCab    A    T        1      2        2 
  14   chr14_7196335     HPrz    A    T        1      2        2 
  14   chr14_7196335     ZBoe    A    T        0      0        2 
  14   chr14_7196335     ZGre    A    T        0      0        2 
  14   chr14_7196335     ZHar    A    T        0      0        2 
  14   chr14_7196335   Sample    A    T        0      0        2 
  14   chr14_7207840     AAsi    A    T        0      0        2 
  14   chr14_7207840     AKia    A    T        1      2        2 
  14   chr14_7207840     AOna    A    T        0      0        2 
  14   chr14_7207840     ASom    A    T        0      0        2 
  14   chr14_7207840     HCab    A    T        0      0        2 
  14   chr14_7207840     HPrz    A    T        0      0        2 
  14   chr14_7207840     ZBoe    A    T        0      0        2 
  14   chr14_7207840     ZGre    A    T        0      0        2 
  14   chr14_7207840     ZHar    A    T        0      0        2 
  14   chr14_7207840   Sample    A    T        0      0        2 
  14   chr14_7223016     AAsi    G    C        1      2        2 
  14   chr14_7223016     AKia    G    C        0      0        2 
  14   chr14_7223016     AOna    G    C        0      0        2 
  14   chr14_7223016     ASom    G    C      0.5      1        2 
  14   chr14_7223016     HCab    G    C        0      0        2 
  14   chr14_7223016     HPrz    G    C        0      0        2 
  14   chr14_7223016     ZBoe    G    C        0      0        2 
  14   chr14_7223016     ZGre    G    C        0      0        2 
  14   chr14_7223016     ZHar    G    C        0      0        2 
  14   chr14_7223016   Sample    G    C        0      0        2 
  14   chr14_7228631     AAsi    C    G        0      0        2 
  14   chr14_7228631     AKia    C    G        0      0        2 
  14   chr14_7228631     AOna    C    G        0      0        2 
  14   chr14_7228631     ASom    C    G        0      0        2 
  14   chr14_7228631     HCab    C    G      0.5      1        2 
  14   chr14_7228631     HPrz    C    G      0.5      1        2 
  14   chr14_7228631     ZBoe    C    G        0      0        2 
  14   chr14_7228631     ZGre    C    G        0      0        2 
  14   chr14_7228631     ZHar    C    G        0      0        2 
  14   chr14_7228631   Sample    C    G        0      0        2 
  14   chr14_7229612     AAsi    T    A        0      0        2 
  14   chr14_7229612     AKia    T    A        0      0        2 
  14   chr14_7229612     AOna    T    A        0      0        2 
  14   chr14_7229612     ASom    T    A        0      0        2 
  14   chr14_7229612     HCab    T    A      0.5      1        2 
  14   chr14_7229612     HPrz    T    A      0.5      1        2 
  14   chr14_7229612     ZBoe    T    A        0      0        2 
  14   chr14_7229612     ZGre    T    A        0      0        2 
  14   chr14_7229612     ZHar    T    A        0      0        2 
  14   chr14_7229612   Sample    T    A        0      0        2 
  14   chr14_7236568     AAsi    T    G        0      0        2 
  14   chr14_7236568     AKia    T    G        0      0        2 
  14   chr14_7236568     AOna    T    G        0      0        2 
  14   chr14_7236568     ASom    T    G      0.5      1        2 
  14   chr14_7236568     HCab    T    G        0      0        2 
  14   chr14_7236568     HPrz    T    G        0      0        2 
  14   chr14_7236568     ZBoe    T    G        0      0        2 
  14   chr14_7236568     ZGre    T    G        0      0        2 
  14   chr14_7236568     ZHar    T    G        0      0        2 
  14   chr14_7236568   Sample    T    G        0      0        2 
  14   chr14_7236953     AAsi    C    G        1      2        2 
  14   chr14_7236953     AKia    C    G        1      2        2 
  14   chr14_7236953     AOna    C    G        0      0        2 
  14   chr14_7236953     ASom    C    G        1      2        2 
  14   chr14_7236953     HCab    C    G        0      0        2 
  14   chr14_7236953     HPrz    C    G        0      0        2 
  14   chr14_7236953     ZBoe    C    G        0      0        2 
  14   chr14_7236953     ZGre    C    G        0      0        2 
  14   chr14_7236953     ZHar    C    G        0      0        2 
  14   chr14_7236953   Sample    C    G        1      2        2 
  14   chr14_7250244     AAsi    C    G        0      0        2 
  14   chr14_7250244     AKia    C    G        0      0        2 
  14   chr14_7250244     AOna    C    G        0      0        2 
  14   chr14_7250244     ASom    C    G        0      0        2 
  14   chr14_7250244     HCab    C    G        1      2        2 
  14   chr14_7250244     HPrz    C    G        1      2        2 
  14   chr14_7250244     ZBoe    C    G        0      0        2 
  14   chr14_7250244     ZGre    C    G        0      0        2 
  14   chr14_7250244     ZHar    C    G        0      0        2 
  14   chr14_7250244   Sample    C    G        0      0        2 
  14   chr14_7275216     AAsi    G    T        0      0        2 
  14   chr14_7275216     AKia    G    T        0      0        2 
  14   chr14_7275216     AOna    G    T        0      0        2 
  14   chr14_7275216     ASom    G    T        0      0        2 
  14   chr14_7275216     HCab    G    T        0      0        2 
  14   chr14_7275216     HPrz    G    T        0      0        2 
  14   chr14_7275216     ZBoe    G    T        1      2        2 
  14   chr14_7275216     ZGre    G    T        0      0        2 
  14   chr14_7275216     ZHar    G    T        0      0        2 
  14   chr14_7275216   Sample    G    T        0      0        2 
  14   chr14_7280005     AAsi    G    C        0      0        2 
  14   chr14_7280005     AKia    G    C        1      2        2 
  14   chr14_7280005     AOna    G    C        1      2        2 
  14   chr14_7280005     ASom    G    C        0      0        2 
  14   chr14_7280005     HCab    G    C        0      0        2 
  14   chr14_7280005     HPrz    G    C        0      0        2 
  14   chr14_7280005     ZBoe    G    C        0      0        2 
  14   chr14_7280005     ZGre    G    C      0.5      1        2 
  14   chr14_7280005     ZHar    G    C        1      2        2 
  14   chr14_7280005   Sample    G    C        0      0        2 
  14   chr14_7284033     AAsi    A    T        0      0        2 
  14   chr14_7284033     AKia    A    T        0      0        2 
  14   chr14_7284033     AOna    A    T        0      0        2 
  14   chr14_7284033     ASom    A    T        0      0        2 
  14   chr14_7284033     HCab    A    T        0      0        2 
  14   chr14_7284033     HPrz    A    T        0      0        2 
  14   chr14_7284033     ZBoe    A    T        0      0        2 
  14   chr14_7284033     ZGre    A    T      0.5      1        2 
  14   chr14_7284033     ZHar    A    T        0      0        2 
  14   chr14_7284033   Sample    A    T        0      0        2 
  14   chr14_7290503     AAsi    A    C        0      0        2 
  14   chr14_7290503     AKia    A    C        0      0        2 
  14   chr14_7290503     AOna    A    C        0      0        2 
  14   chr14_7290503     ASom    A    C        0      0        2 
  14   chr14_7290503     HCab    A    C        1      2        2 
  14   chr14_7290503     HPrz    A    C        1      2        2 
  14   chr14_7290503     ZBoe    A    C        0      0        2 
  14   chr14_7290503     ZGre    A    C        0      0        2 
  14   chr14_7290503     ZHar    A    C        0      0        2 
  14   chr14_7290503   Sample    A    C        0      0        2 
  14   chr14_7293589     AAsi    G    T        0      0        2 
  14   chr14_7293589     AKia    G    T        0      0        2 
  14   chr14_7293589     AOna    G    T        0      0        2 
  14   chr14_7293589     ASom    G    T        0      0        2 
  14   chr14_7293589     HCab    G    T        1      2        2 
  14   chr14_7293589     HPrz    G    T        1      2        2 
  14   chr14_7293589     ZBoe    G    T        0      0        2 
  14   chr14_7293589     ZGre    G    T        0      0        2 
  14   chr14_7293589     ZHar    G    T        0      0        2 
  14   chr14_7293589   Sample    G    T        0      0        2 
  14   chr14_7334338     AAsi    C    A        0      0        2 
  14   chr14_7334338     AKia    C    A        0      0        2 
  14   chr14_7334338     AOna    C    A        0      0        2 
  14   chr14_7334338     ASom    C    A        0      0        2 
  14   chr14_7334338     HCab    C    A        0      0        2 
  14   chr14_7334338     HPrz    C    A        0      0        2 
  14   chr14_7334338     ZBoe    C    A      0.5      1        2 
  14   chr14_7334338     ZGre    C    A        0      0        2 
  14   chr14_7334338     ZHar    C    A        0      0        2 
  14   chr14_7334338   Sample    C    A        0      0        2 
  14   chr14_7338139     AAsi    T    G        0      0        2 
  14   chr14_7338139     AKia    T    G        0      0        2 
  14   chr14_7338139     AOna    T    G        0      0        2 
  14   chr14_7338139     ASom    T    G        0      0        2 
  14   chr14_7338139     HCab    T    G        0      0        2 
  14   chr14_7338139     HPrz    T    G        0      0        2 
  14   chr14_7338139     ZBoe    T    G        0      0        2 
  14   chr14_7338139     ZGre    T    G      0.5      1        2 
  14   chr14_7338139     ZHar    T    G        0      0        2 
  14   chr14_7338139   Sample    T    G        0      0        2 
  14   chr14_7344922     AAsi    C    A        0      0        2 
  14   chr14_7344922     AKia    C    A        0      0        2 
  14   chr14_7344922     AOna    C    A        0      0        2 
  14   chr14_7344922     ASom    C    A        0      0        2 
  14   chr14_7344922     HCab    C    A        1      2        2 
  14   chr14_7344922     HPrz    C    A        1      2        2 
  14   chr14_7344922     ZBoe    C    A        0      0        2 
  14   chr14_7344922     ZGre    C    A        0      0        2 
  14   chr14_7344922     ZHar    C    A        0      0        2 
  14   chr14_7344922   Sample    C    A        0      0        2 
  14   chr14_7345520     AAsi    G    C        0      0        2 
  14   chr14_7345520     AKia    G    C        0      0        2 
  14   chr14_7345520     AOna    G    C        0      0        2 
  14   chr14_7345520     ASom    G    C        0      0        2 
  14   chr14_7345520     HCab    G    C        1      2        2 
  14   chr14_7345520     HPrz    G    C        1      2        2 
  14   chr14_7345520     ZBoe    G    C        0      0        2 
  14   chr14_7345520     ZGre    G    C        0      0        2 
  14   chr14_7345520     ZHar    G    C        0      0        2 
  14   chr14_7345520   Sample    G    C        0      0        2 
  14   chr14_7354879     AAsi    A    C        0      0        2 
  14   chr14_7354879     AKia    A    C        0      0        2 
  14   chr14_7354879     AOna    A    C        0      0        2 
  14   chr14_7354879     ASom    A    C        0      0        2 
  14   chr14_7354879     HCab    A    C        0      0        2 
  14   chr14_7354879     HPrz    A    C        0      0        2 
  14   chr14_7354879     ZBoe    A    C        0      0        2 
  14   chr14_7354879     ZGre    A    C        0      0        2 
  14   chr14_7354879     ZHar    A    C      0.5      1        2 
  14   chr14_7354879   Sample    A    C        0      0        2 
  14   chr14_7356063     AAsi    G    T        0      0        2 
  14   chr14_7356063     AKia    G    T        0      0        2 
  14   chr14_7356063     AOna    G    T        0      0        2 
  14   chr14_7356063     ASom    G    T        0      0        2 
  14   chr14_7356063     HCab    G    T        0      0        2 
  14   chr14_7356063     HPrz    G    T        0      0        2 
  14   chr14_7356063     ZBoe    G    T        0      0        2 
  14   chr14_7356063     ZGre    G    T        0      0        2 
  14   chr14_7356063     ZHar    G    T        1      2        2 
  14   chr14_7356063   Sample    G    T        0      0        2 
  14   chr14_7360214     AAsi    C    G        0      0        2 
  14   chr14_7360214     AKia    C    G        0      0        2 
  14   chr14_7360214     AOna    C    G        0      0        2 
  14   chr14_7360214     ASom    C    G        0      0        2 
  14   chr14_7360214     HCab    C    G        1      2        2 
  14   chr14_7360214     HPrz    C    G        1      2        2 
  14   chr14_7360214     ZBoe    C    G        0      0        2 
  14   chr14_7360214     ZGre    C    G        0      0        2 
  14   chr14_7360214     ZHar    C    G        0      0        2 
  14   chr14_7360214   Sample    C    G        0      0        2 
  14   chr14_7364760     AAsi    G    T        0      0        2 
  14   chr14_7364760     AKia    G    T        1      2        2 
  14   chr14_7364760     AOna    G    T        0      0        2 
  14   chr14_7364760     ASom    G    T        0      0        2 
  14   chr14_7364760     HCab    G    T        0      0        2 
  14   chr14_7364760     HPrz    G    T        0      0        2 
  14   chr14_7364760     ZBoe    G    T        0      0        2 
  14   chr14_7364760     ZGre    G    T        0      0        2 
  14   chr14_7364760     ZHar    G    T        0      0        2 
  14   chr14_7364760   Sample    G    T        0      0        2 
  14   chr14_7366745     AAsi    C    A        0      0        2 
  14   chr14_7366745     AKia    C    A        0      0        2 
  14   chr14_7366745     AOna    C    A        0      0        2 
  14   chr14_7366745     ASom    C    A        0      0        2 
  14   chr14_7366745     HCab    C    A        1      2        2 
  14   chr14_7366745     HPrz    C    A        1      2        2 
  14   chr14_7366745     ZBoe    C    A        0      0        2 
  14   chr14_7366745     ZGre    C    A        0      0        2 
  14   chr14_7366745     ZHar    C    A        0      0        2 
  14   chr14_7366745   Sample    C    A        0      0        2 
  14   chr14_7377323     AAsi    G    C        0      0        2 
  14   chr14_7377323     AKia    G    C        0      0        2 
  14   chr14_7377323     AOna    G    C        0      0        2 
  14   chr14_7377323     ASom    G    C        0      0        2 
  14   chr14_7377323     HCab    G    C        0      0        2 
  14   chr14_7377323     HPrz    G    C      0.5      1        2 
  14   chr14_7377323     ZBoe    G    C        0      0        2 
  14   chr14_7377323     ZGre    G    C        0      0        2 
  14   chr14_7377323     ZHar    G    C        0      0        2 
  14   chr14_7377323   Sample    G    C        0      0        2 
  14   chr14_7378047     AAsi    T    A        0      0        2 
  14   chr14_7378047     AKia    T    A        0      0        2 
  14   chr14_7378047     AOna    T    A        0      0        2 
  14   chr14_7378047     ASom    T    A        0      0        2 
  14   chr14_7378047     HCab    T    A        0      0        2 
  14   chr14_7378047     HPrz    T    A        0      0        2 
  14   chr14_7378047     ZBoe    T    A        0      0        2 
  14   chr14_7378047     ZGre    T    A        0      0        2 
  14   chr14_7378047     ZHar    T    A        1      2        2 
  14   chr14_7378047   Sample    T    A        0      0        2 
  14   chr14_7384010     AAsi    A    C        0      0        2 
  14   chr14_7384010     AKia    A    C        0      0        2 
  14   chr14_7384010     AOna    A    C        1      2        2 
  14   chr14_7384010     ASom    A    C        0      0        2 
  14   chr14_7384010     HCab    A    C        0      0        2 
  14   chr14_7384010     HPrz    A    C        0      0        2 
  14   chr14_7384010     ZBoe    A    C        0      0        2 
  14   chr14_7384010     ZGre    A    C        0      0        2 
  14   chr14_7384010     ZHar    A    C        0      0        2 
  14   chr14_7384010   Sample    A    C        0      0        2 
  14   chr14_7393716     AAsi    A    C        0      0        2 
  14   chr14_7393716     AKia    A    C        1      2        2 
  14   chr14_7393716     AOna    A    C        1      2        2 
  14   chr14_7393716     ASom    A    C        0      0        2 
  14   chr14_7393716     HCab    A    C        0      0        2 
  14   chr14_7393716     HPrz    A    C        0      0        2 
  14   chr14_7393716     ZBoe    A    C        0      0        2 
  14   chr14_7393716     ZGre    A    C        0      0        2 
  14   chr14_7393716     ZHar    A    C        0      0        2 
  14   chr14_7393716   Sample    A    C        0      0        2 
  14   chr14_7396466     AAsi    A    C        0      0        2 
  14   chr14_7396466     AKia    A    C        0      0        2 
  14   chr14_7396466     AOna    A    C        0      0        2 
  14   chr14_7396466     ASom    A    C        0      0        2 
  14   chr14_7396466     HCab    A    C        0      0        2 
  14   chr14_7396466     HPrz    A    C        0      0        2 
  14   chr14_7396466     ZBoe    A    C        0      0        2 
  14   chr14_7396466     ZGre    A    C      0.5      1        2 
  14   chr14_7396466     ZHar    A    C        0      0        2 
  14   chr14_7396466   Sample    A    C        0      0        2 
  14   chr14_7410943     AAsi    T    G        0      0        2 
  14   chr14_7410943     AKia    T    G        0      0        2 
  14   chr14_7410943     AOna    T    G        0      0        2 
  14   chr14_7410943     ASom    T    G        0      0        2 
  14   chr14_7410943     HCab    T    G        0      0        2 
  14   chr14_7410943     HPrz    T    G        0      0        2 
  14   chr14_7410943     ZBoe    T    G        0      0        2 
  14   chr14_7410943     ZGre    T    G      0.5      1        2 
  14   chr14_7410943     ZHar    T    G        0      0        2 
  14   chr14_7410943   Sample    T    G        0      0        2 
  14   chr14_7413620     AAsi    G    T        0      0        2 
  14   chr14_7413620     AKia    G    T        0      0        2 
  14   chr14_7413620     AOna    G    T        0      0        2 
  14   chr14_7413620     ASom    G    T        0      0        2 
  14   chr14_7413620     HCab    G    T        1      2        2 
  14   chr14_7413620     HPrz    G    T        1      2        2 
  14   chr14_7413620     ZBoe    G    T        0      0        2 
  14   chr14_7413620     ZGre    G    T        0      0        2 
  14   chr14_7413620     ZHar    G    T        0      0        2 
  14   chr14_7413620   Sample    G    T        0      0        2 
  14   chr14_7414187     AAsi    A    T        0      0        2 
  14   chr14_7414187     AKia    A    T        0      0        2 
  14   chr14_7414187     AOna    A    T        0      0        2 
  14   chr14_7414187     ASom    A    T        0      0        2 
  14   chr14_7414187     HCab    A    T        0      0        2 
  14   chr14_7414187     HPrz    A    T        0      0        2 
  14   chr14_7414187     ZBoe    A    T      0.5      1        2 
  14   chr14_7414187     ZGre    A    T        0      0        2 
  14   chr14_7414187     ZHar    A    T        0      0        2 
  14   chr14_7414187   Sample    A    T        0      0        2 
  14   chr14_7422956     AAsi    A    C        0      0        2 
  14   chr14_7422956     AKia    A    C        0      0        2 
  14   chr14_7422956     AOna    A    C        0      0        2 
  14   chr14_7422956     ASom    A    C        0      0        2 
  14   chr14_7422956     HCab    A    C        1      2        2 
  14   chr14_7422956     HPrz    A    C        1      2        2 
  14   chr14_7422956     ZBoe    A    C        0      0        2 
  14   chr14_7422956     ZGre    A    C        0      0        2 
  14   chr14_7422956     ZHar    A    C        0      0        2 
  14   chr14_7422956   Sample    A    C        0      0        2 
  14   chr14_7426154     AAsi    A    C        0      0        2 
  14   chr14_7426154     AKia    A    C        0      0        2 
  14   chr14_7426154     AOna    A    C        0      0        2 
  14   chr14_7426154     ASom    A    C        0      0        2 
  14   chr14_7426154     HCab    A    C      0.5      1        2 
  14   chr14_7426154     HPrz    A    C      0.5      1        2 
  14   chr14_7426154     ZBoe    A    C        0      0        2 
  14   chr14_7426154     ZGre    A    C        0      0        2 
  14   chr14_7426154     ZHar    A    C        0      0        2 
  14   chr14_7426154   Sample    A    C        0      0        2 
  14   chr14_7434774     AAsi    G    C        0      0        2 
  14   chr14_7434774     AKia    G    C        0      0        2 
  14   chr14_7434774     AOna    G    C        0      0        2 
  14   chr14_7434774     ASom    G    C        0      0        2 
  14   chr14_7434774     HCab    G    C        0      0        2 
  14   chr14_7434774     HPrz    G    C      0.5      1        2 
  14   chr14_7434774     ZBoe    G    C        0      0        2 
  14   chr14_7434774     ZGre    G    C        0      0        2 
  14   chr14_7434774     ZHar    G    C        0      0        2 
  14   chr14_7434774   Sample    G    C        0      0        2 
  14   chr14_7448783     AAsi    C    G        0      0        2 
  14   chr14_7448783     AKia    C    G        0      0        2 
  14   chr14_7448783     AOna    C    G        0      0        2 
  14   chr14_7448783     ASom    C    G        0      0        2 
  14   chr14_7448783     HCab    C    G        0      0        2 
  14   chr14_7448783     HPrz    C    G        0      0        2 
  14   chr14_7448783     ZBoe    C    G      0.5      1        2 
  14   chr14_7448783     ZGre    C    G        0      0        2 
  14   chr14_7448783     ZHar    C    G        0      0        2 
  14   chr14_7448783   Sample    C    G        0      0        2 
  14   chr14_7453642     AAsi    T    G        0      0        2 
  14   chr14_7453642     AKia    T    G        0      0        2 
  14   chr14_7453642     AOna    T    G        0      0        2 
  14   chr14_7453642     ASom    T    G        0      0        2 
  14   chr14_7453642     HCab    T    G        0      0        2 
  14   chr14_7453642     HPrz    T    G        0      0        2 
  14   chr14_7453642     ZBoe    T    G        0      0        2 
  14   chr14_7453642     ZGre    T    G        1      2        2 
  14   chr14_7453642     ZHar    T    G        0      0        2 
  14   chr14_7453642   Sample    T    G        0      0        2 
  14   chr14_7474297     AAsi    A    T        0      0        2 
  14   chr14_7474297     AKia    A    T        0      0        2 
  14   chr14_7474297     AOna    A    T        0      0        2 
  14   chr14_7474297     ASom    A    T        0      0        2 
  14   chr14_7474297     HCab    A    T        1      2        2 
  14   chr14_7474297     HPrz    A    T        1      2        2 
  14   chr14_7474297     ZBoe    A    T        0      0        2 
  14   chr14_7474297     ZGre    A    T        0      0        2 
  14   chr14_7474297     ZHar    A    T        0      0        2 
  14   chr14_7474297   Sample    A    T        0      0        2 
  14   chr14_7477833     AAsi    C    G        0      0        2 
  14   chr14_7477833     AKia    C    G        0      0        2 
  14   chr14_7477833     AOna    C    G        0      0        2 
  14   chr14_7477833     ASom    C    G        0      0        2 
  14   chr14_7477833     HCab    C    G        1      2        2 
  14   chr14_7477833     HPrz    C    G        1      2        2 
  14   chr14_7477833     ZBoe    C    G        0      0        2 
  14   chr14_7477833     ZGre    C    G        0      0        2 
  14   chr14_7477833     ZHar    C    G        0      0        2 
  14   chr14_7477833   Sample    C    G        0      0        2 
  14   chr14_7491753     AAsi    A    C        0      0        2 
  14   chr14_7491753     AKia    A    C        0      0        2 
  14   chr14_7491753     AOna    A    C        0      0        2 
  14   chr14_7491753     ASom    A    C        0      0        2 
  14   chr14_7491753     HCab    A    C        0      0        2 
  14   chr14_7491753     HPrz    A    C        0      0        2 
  14   chr14_7491753     ZBoe    A    C        0      0        2 
  14   chr14_7491753     ZGre    A    C        0      0        2 
  14   chr14_7491753     ZHar    A    C        1      2        2 
  14   chr14_7491753   Sample    A    C        0      0        2 
  14   chr14_7521230     AAsi    A    C        1      2        2 
  14   chr14_7521230     AKia    A    C        0      0        2 
  14   chr14_7521230     AOna    A    C        0      0        2 
  14   chr14_7521230     ASom    A    C      0.5      1        2 
  14   chr14_7521230     HCab    A    C        0      0        2 
  14   chr14_7521230     HPrz    A    C        0      0        2 
  14   chr14_7521230     ZBoe    A    C        0      0        2 
  14   chr14_7521230     ZGre    A    C        0      0        2 
  14   chr14_7521230     ZHar    A    C        0      0        2 
  14   chr14_7521230   Sample    A    C        0      0        2 
  14   chr14_7526484     AAsi    G    T        0      0        2 
  14   chr14_7526484     AKia    G    T        0      0        2 
  14   chr14_7526484     AOna    G    T        0      0        2 
  14   chr14_7526484     ASom    G    T        0      0        2 
  14   chr14_7526484     HCab    G    T        0      0        2 
  14   chr14_7526484     HPrz    G    T        0      0        2 
  14   chr14_7526484     ZBoe    G    T        1      2        2 
  14   chr14_7526484     ZGre    G    T        0      0        2 
  14   chr14_7526484     ZHar    G    T        0      0        2 
  14   chr14_7526484   Sample    G    T        0      0        2 
  14   chr14_7529475     AAsi    A    C        0      0        2 
  14   chr14_7529475     AKia    A    C        1      2        2 
  14   chr14_7529475     AOna    A    C        0      0        2 
  14   chr14_7529475     ASom    A    C        0      0        2 
  14   chr14_7529475     HCab    A    C        0      0        2 
  14   chr14_7529475     HPrz    A    C        0      0        2 
  14   chr14_7529475     ZBoe    A    C        0      0        2 
  14   chr14_7529475     ZGre    A    C        0      0        2 
  14   chr14_7529475     ZHar    A    C        0      0        2 
  14   chr14_7529475   Sample    A    C        0      0        2 
  14   chr14_7543186     AAsi    C    A        0      0        2 
  14   chr14_7543186     AKia    C    A        0      0        2 
  14   chr14_7543186     AOna    C    A        0      0        2 
  14   chr14_7543186     ASom    C    A        0      0        2 
  14   chr14_7543186     HCab    C    A        0      0        2 
  14   chr14_7543186     HPrz    C    A      0.5      1        2 
  14   chr14_7543186     ZBoe    C    A        0      0        2 
  14   chr14_7543186     ZGre    C    A        0      0        2 
  14   chr14_7543186     ZHar    C    A        0      0        2 
  14   chr14_7543186   Sample    C    A        0      0        2 
  14   chr14_7562143     AAsi    C    G        0      0        2 
  14   chr14_7562143     AKia    C    G        0      0        2 
  14   chr14_7562143     AOna    C    G        0      0        2 
  14   chr14_7562143     ASom    C    G        0      0        2 
  14   chr14_7562143     HCab    C    G        0      0        2 
  14   chr14_7562143     HPrz    C    G        0      0        2 
  14   chr14_7562143     ZBoe    C    G        0      0        2 
  14   chr14_7562143     ZGre    C    G        0      0        2 
  14   chr14_7562143     ZHar    C    G        1      2        2 
  14   chr14_7562143   Sample    C    G        0      0        2 
  14   chr14_7581604     AAsi    C    A        0      0        2 
  14   chr14_7581604     AKia    C    A        1      2        2 
  14   chr14_7581604     AOna    C    A        1      2        2 
  14   chr14_7581604     ASom    C    A      0.5      1        2 
  14   chr14_7581604     HCab    C    A        0      0        2 
  14   chr14_7581604     HPrz    C    A        0      0        2 
  14   chr14_7581604     ZBoe    C    A        0      0        2 
  14   chr14_7581604     ZGre    C    A        0      0        2 
  14   chr14_7581604     ZHar    C    A        0      0        2 
  14   chr14_7581604   Sample    C    A        0      0        2 
  14   chr14_7585625     AAsi    C    A        0      0        2 
  14   chr14_7585625     AKia    C    A        0      0        2 
  14   chr14_7585625     AOna    C    A        0      0        2 
  14   chr14_7585625     ASom    C    A        0      0        2 
  14   chr14_7585625     HCab    C    A        1      2        2 
  14   chr14_7585625     HPrz    C    A        1      2        2 
  14   chr14_7585625     ZBoe    C    A        0      0        2 
  14   chr14_7585625     ZGre    C    A        0      0        2 
  14   chr14_7585625     ZHar    C    A        0      0        2 
  14   chr14_7585625   Sample    C    A        0      0        2 
  14   chr14_7598429     AAsi    G    T        0      0        2 
  14   chr14_7598429     AKia    G    T        1      2        2 
  14   chr14_7598429     AOna    G    T        1      2        2 
  14   chr14_7598429     ASom    G    T        0      0        2 
  14   chr14_7598429     HCab    G    T        0      0        2 
  14   chr14_7598429     HPrz    G    T        0      0        2 
  14   chr14_7598429     ZBoe    G    T        0      0        2 
  14   chr14_7598429     ZGre    G    T        0      0        2 
  14   chr14_7598429     ZHar    G    T        0      0        2 
  14   chr14_7598429   Sample    G    T        0      0        2 
  14   chr14_7605611     AAsi    C    A        0      0        2 
  14   chr14_7605611     AKia    C    A        0      0        2 
  14   chr14_7605611     AOna    C    A        1      2        2 
  14   chr14_7605611     ASom    C    A        0      0        2 
  14   chr14_7605611     HCab    C    A        0      0        2 
  14   chr14_7605611     HPrz    C    A        0      0        2 
  14   chr14_7605611     ZBoe    C    A        0      0        2 
  14   chr14_7605611     ZGre    C    A        0      0        2 
  14   chr14_7605611     ZHar    C    A        0      0        2 
  14   chr14_7605611   Sample    C    A        0      0        2 
  14   chr14_7646430     AAsi    C    A        0      0        2 
  14   chr14_7646430     AKia    C    A      0.5      1        2 
  14   chr14_7646430     AOna    C    A        1      2        2 
  14   chr14_7646430     ASom    C    A        0      0        2 
  14   chr14_7646430     HCab    C    A        0      0        2 
  14   chr14_7646430     HPrz    C    A        0      0        2 
  14   chr14_7646430     ZBoe    C    A        0      0        2 
  14   chr14_7646430     ZGre    C    A        0      0        2 
  14   chr14_7646430     ZHar    C    A        0      0        2 
  14   chr14_7646430   Sample    C    A        0      0        2 
  14   chr14_7653636     AAsi    T    A        0      0        2 
  14   chr14_7653636     AKia    T    A      0.5      1        2 
  14   chr14_7653636     AOna    T    A        0      0        2 
  14   chr14_7653636     ASom    T    A        0      0        2 
  14   chr14_7653636     HCab    T    A        0      0        2 
  14   chr14_7653636     HPrz    T    A        0      0        2 
  14   chr14_7653636     ZBoe    T    A        0      0        2 
  14   chr14_7653636     ZGre    T    A        0      0        2 
  14   chr14_7653636     ZHar    T    A        0      0        2 
  14   chr14_7653636   Sample    T    A        0      0        2 
  14   chr14_7655776     AAsi    A    T        0      0        2 
  14   chr14_7655776     AKia    A    T        0      0        2 
  14   chr14_7655776     AOna    A    T        0      0        2 
  14   chr14_7655776     ASom    A    T        0      0        2 
  14   chr14_7655776     HCab    A    T        0      0        2 
  14   chr14_7655776     HPrz    A    T        0      0        2 
  14   chr14_7655776     ZBoe    A    T      0.5      1        2 
  14   chr14_7655776     ZGre    A    T        0      0        2 
  14   chr14_7655776     ZHar    A    T        0      0        2 
  14   chr14_7655776   Sample    A    T        0      0        2 
  14   chr14_7687580     AAsi    G    T        0      0        2 
  14   chr14_7687580     AKia    G    T        0      0        2 
  14   chr14_7687580     AOna    G    T        0      0        2 
  14   chr14_7687580     ASom    G    T        0      0        2 
  14   chr14_7687580     HCab    G    T        1      2        2 
  14   chr14_7687580     HPrz    G    T        1      2        2 
  14   chr14_7687580     ZBoe    G    T        0      0        2 
  14   chr14_7687580     ZGre    G    T        0      0        2 
  14   chr14_7687580     ZHar    G    T        0      0        2 
  14   chr14_7687580   Sample    G    T        0      0        2 
  14   chr14_7724746     AAsi    A    T        0      0        2 
  14   chr14_7724746     AKia    A    T        0      0        2 
  14   chr14_7724746     AOna    A    T        0      0        2 
  14   chr14_7724746     ASom    A    T        0      0        2 
  14   chr14_7724746     HCab    A    T        1      2        2 
  14   chr14_7724746     HPrz    A    T        1      2        2 
  14   chr14_7724746     ZBoe    A    T        0      0        2 
  14   chr14_7724746     ZGre    A    T        0      0        2 
  14   chr14_7724746     ZHar    A    T        0      0        2 
  14   chr14_7724746   Sample    A    T        0      0        2 
  14   chr14_7740216     AAsi    C    G        0      0        2 
  14   chr14_7740216     AKia    C    G        0      0        2 
  14   chr14_7740216     AOna    C    G        0      0        2 
  14   chr14_7740216     ASom    C    G        0      0        2 
  14   chr14_7740216     HCab    C    G      0.5      1        2 
  14   chr14_7740216     HPrz    C    G        0      0        2 
  14   chr14_7740216     ZBoe    C    G        0      0        2 
  14   chr14_7740216     ZGre    C    G        0      0        2 
  14   chr14_7740216     ZHar    C    G        0      0        2 
  14   chr14_7740216   Sample    C    G        0      0        2 
  14   chr14_7744055     AAsi    G    C        0      0        2 
  14   chr14_7744055     AKia    G    C        0      0        2 
  14   chr14_7744055     AOna    G    C        0      0        2 
  14   chr14_7744055     ASom    G    C        0      0        2 
  14   chr14_7744055     HCab    G    C        1      2        2 
  14   chr14_7744055     HPrz    G    C        1      2        2 
  14   chr14_7744055     ZBoe    G    C        0      0        2 
  14   chr14_7744055     ZGre    G    C        0      0        2 
  14   chr14_7744055     ZHar    G    C        0      0        2 
  14   chr14_7744055   Sample    G    C        0      0        2 
  14   chr14_7770114     AAsi    C    A        0      0        2 
  14   chr14_7770114     AKia    C    A        0      0        2 
  14   chr14_7770114     AOna    C    A        0      0        2 
  14   chr14_7770114     ASom    C    A        0      0        2 
  14   chr14_7770114     HCab    C    A        1      2        2 
  14   chr14_7770114     HPrz    C    A        1      2        2 
  14   chr14_7770114     ZBoe    C    A        0      0        2 
  14   chr14_7770114     ZGre    C    A        0      0        2 
  14   chr14_7770114     ZHar    C    A        0      0        2 
  14   chr14_7770114   Sample    C    A        0      0        2 
  14   chr14_7770163     AAsi    C    G        0      0        2 
  14   chr14_7770163     AKia    C    G        0      0        2 
  14   chr14_7770163     AOna    C    G        0      0        2 
  14   chr14_7770163     ASom    C    G        0      0        2 
  14   chr14_7770163     HCab    C    G        1      2        2 
  14   chr14_7770163     HPrz    C    G        1      2        2 
  14   chr14_7770163     ZBoe    C    G        0      0        2 
  14   chr14_7770163     ZGre    C    G        0      0        2 
  14   chr14_7770163     ZHar    C    G        0      0        2 
  14   chr14_7770163   Sample    C    G        0      0        2 
  14   chr14_7771659     AAsi    C    A        0      0        2 
  14   chr14_7771659     AKia    C    A        0      0        2 
  14   chr14_7771659     AOna    C    A        0      0        2 
  14   chr14_7771659     ASom    C    A        0      0        2 
  14   chr14_7771659     HCab    C    A        0      0        2 
  14   chr14_7771659     HPrz    C    A        1      2        2 
  14   chr14_7771659     ZBoe    C    A        0      0        2 
  14   chr14_7771659     ZGre    C    A        0      0        2 
  14   chr14_7771659     ZHar    C    A        0      0        2 
  14   chr14_7771659   Sample    C    A        0      0        2 
  14   chr14_7772903     AAsi    C    A        0      0        2 
  14   chr14_7772903     AKia    C    A        0      0        2 
  14   chr14_7772903     AOna    C    A        0      0        2 
  14   chr14_7772903     ASom    C    A      0.5      1        2 
  14   chr14_7772903     HCab    C    A        0      0        2 
  14   chr14_7772903     HPrz    C    A        0      0        2 
  14   chr14_7772903     ZBoe    C    A        0      0        2 
  14   chr14_7772903     ZGre    C    A        0      0        2 
  14   chr14_7772903     ZHar    C    A        0      0        2 
  14   chr14_7772903   Sample    C    A        0      0        2 
  14   chr14_7786343     AAsi    T    G        1      2        2 
  14   chr14_7786343     AKia    T    G        0      0        2 
  14   chr14_7786343     AOna    T    G        0      0        2 
  14   chr14_7786343     ASom    T    G        1      2        2 
  14   chr14_7786343     HCab    T    G        0      0        2 
  14   chr14_7786343     HPrz    T    G        0      0        2 
  14   chr14_7786343     ZBoe    T    G        0      0        2 
  14   chr14_7786343     ZGre    T    G        0      0        2 
  14   chr14_7786343     ZHar    T    G        0      0        2 
  14   chr14_7786343   Sample    T    G        1      2        2 
  14   chr14_7795999     AAsi    G    T        0      0        2 
  14   chr14_7795999     AKia    G    T        0      0        2 
  14   chr14_7795999     AOna    G    T        0      0        2 
  14   chr14_7795999     ASom    G    T        0      0        2 
  14   chr14_7795999     HCab    G    T        1      2        2 
  14   chr14_7795999     HPrz    G    T        1      2        2 
  14   chr14_7795999     ZBoe    G    T        0      0        2 
  14   chr14_7795999     ZGre    G    T        0      0        2 
  14   chr14_7795999     ZHar    G    T        0      0        2 
  14   chr14_7795999   Sample    G    T        0      0        2 
  14   chr14_7814160     AAsi    C    A        0      0        2 
  14   chr14_7814160     AKia    C    A        0      0        2 
  14   chr14_7814160     AOna    C    A        0      0        2 
  14   chr14_7814160     ASom    C    A        0      0        2 
  14   chr14_7814160     HCab    C    A      0.5      1        2 
  14   chr14_7814160     HPrz    C    A        1      2        2 
  14   chr14_7814160     ZBoe    C    A        0      0        2 
  14   chr14_7814160     ZGre    C    A        0      0        2 
  14   chr14_7814160     ZHar    C    A        0      0        2 
  14   chr14_7814160   Sample    C    A        0      0        2 
  14   chr14_7817671     AAsi    A    C      0.5      1        2 
  14   chr14_7817671     AKia    A    C        0      0        2 
  14   chr14_7817671     AOna    A    C        0      0        2 
  14   chr14_7817671     ASom    A    C        0      0        2 
  14   chr14_7817671     HCab    A    C        0      0        2 
  14   chr14_7817671     HPrz    A    C        0      0        2 
  14   chr14_7817671     ZBoe    A    C        0      0        2 
  14   chr14_7817671     ZGre    A    C        0      0        2 
  14   chr14_7817671     ZHar    A    C        0      0        2 
  14   chr14_7817671   Sample    A    C        1      2        2 
  14   chr14_7832181     AAsi    G    T        0      0        2 
  14   chr14_7832181     AKia    G    T        0      0        2 
  14   chr14_7832181     AOna    G    T        0      0        2 
  14   chr14_7832181     ASom    G    T        0      0        2 
  14   chr14_7832181     HCab    G    T        1      2        2 
  14   chr14_7832181     HPrz    G    T        1      2        2 
  14   chr14_7832181     ZBoe    G    T        0      0        2 
  14   chr14_7832181     ZGre    G    T        0      0        2 
  14   chr14_7832181     ZHar    G    T        0      0        2 
  14   chr14_7832181   Sample    G    T        0      0        2 
  14   chr14_7832912     AAsi    G    C        0      0        2 
  14   chr14_7832912     AKia    G    C        0      0        2 
  14   chr14_7832912     AOna    G    C        0      0        2 
  14   chr14_7832912     ASom    G    C        0      0        2 
  14   chr14_7832912     HCab    G    C        0      0        2 
  14   chr14_7832912     HPrz    G    C        0      0        2 
  14   chr14_7832912     ZBoe    G    C        0      0        2 
  14   chr14_7832912     ZGre    G    C        0      0        2 
  14   chr14_7832912     ZHar    G    C        1      2        2 
  14   chr14_7832912   Sample    G    C        0      0        2 
  14   chr14_7888332     AAsi    C    G        0      0        2 
  14   chr14_7888332     AKia    C    G      0.5      1        2 
  14   chr14_7888332     AOna    C    G        0      0        2 
  14   chr14_7888332     ASom    C    G        0      0        2 
  14   chr14_7888332     HCab    C    G        0      0        2 
  14   chr14_7888332     HPrz    C    G        0      0        2 
  14   chr14_7888332     ZBoe    C    G        0      0        2 
  14   chr14_7888332     ZGre    C    G        0      0        2 
  14   chr14_7888332     ZHar    C    G        0      0        2 
  14   chr14_7888332   Sample    C    G        0      0        2 
  14   chr14_7894087     AAsi    C    A        0      0        2 
  14   chr14_7894087     AKia    C    A        0      0        2 
  14   chr14_7894087     AOna    C    A        0      0        2 
  14   chr14_7894087     ASom    C    A        0      0        2 
  14   chr14_7894087     HCab    C    A        0      0        2 
  14   chr14_7894087     HPrz    C    A        0      0        2 
  14   chr14_7894087     ZBoe    C    A        0      0        2 
  14   chr14_7894087     ZGre    C    A        1      2        2 
  14   chr14_7894087     ZHar    C    A        0      0        2 
  14   chr14_7894087   Sample    C    A        0      0        2 
  14   chr14_7903291     AAsi    T    A        0      0        2 
  14   chr14_7903291     AKia    T    A        0      0        2 
  14   chr14_7903291     AOna    T    A        0      0        2 
  14   chr14_7903291     ASom    T    A        0      0        2 
  14   chr14_7903291     HCab    T    A      0.5      1        2 
  14   chr14_7903291     HPrz    T    A        0      0        2 
  14   chr14_7903291     ZBoe    T    A        0      0        2 
  14   chr14_7903291     ZGre    T    A        0      0        2 
  14   chr14_7903291     ZHar    T    A        0      0        2 
  14   chr14_7903291   Sample    T    A        0      0        2 
  14   chr14_7904983     AAsi    G    C        0      0        2 
  14   chr14_7904983     AKia    G    C        0      0        2 
  14   chr14_7904983     AOna    G    C        0      0        2 
  14   chr14_7904983     ASom    G    C        0      0        2 
  14   chr14_7904983     HCab    G    C        0      0        2 
  14   chr14_7904983     HPrz    G    C        0      0        2 
  14   chr14_7904983     ZBoe    G    C        1      2        2 
  14   chr14_7904983     ZGre    G    C      0.5      1        2 
  14   chr14_7904983     ZHar    G    C        1      2        2 
  14   chr14_7904983   Sample    G    C        0      0        2 
  14   chr14_7914763     AAsi    G    T        0      0        2 
  14   chr14_7914763     AKia    G    T        0      0        2 
  14   chr14_7914763     AOna    G    T        0      0        2 
  14   chr14_7914763     ASom    G    T        0      0        2 
  14   chr14_7914763     HCab    G    T        0      0        2 
  14   chr14_7914763     HPrz    G    T        0      0        2 
  14   chr14_7914763     ZBoe    G    T        1      2        2 
  14   chr14_7914763     ZGre    G    T        0      0        2 
  14   chr14_7914763     ZHar    G    T        0      0        2 
  14   chr14_7914763   Sample    G    T        0      0        2 
  14   chr14_7927772     AAsi    C    G        0      0        2 
  14   chr14_7927772     AKia    C    G        0      0        2 
  14   chr14_7927772     AOna    C    G        0      0        2 
  14   chr14_7927772     ASom    C    G        0      0        2 
  14   chr14_7927772     HCab    C    G        1      2        2 
  14   chr14_7927772     HPrz    C    G        1      2        2 
  14   chr14_7927772     ZBoe    C    G        0      0        2 
  14   chr14_7927772     ZGre    C    G        0      0        2 
  14   chr14_7927772     ZHar    C    G        0      0        2 
  14   chr14_7927772   Sample    C    G        0      0        2 
  14   chr14_7940960     AAsi    A    C        0      0        2 
  14   chr14_7940960     AKia    A    C      0.5      1        2 
  14   chr14_7940960     AOna    A    C        0      0        2 
  14   chr14_7940960     ASom    A    C        0      0        2 
  14   chr14_7940960     HCab    A    C        0      0        2 
  14   chr14_7940960     HPrz    A    C        0      0        2 
  14   chr14_7940960     ZBoe    A    C        0      0        2 
  14   chr14_7940960     ZGre    A    C        0      0        2 
  14   chr14_7940960     ZHar    A    C        0      0        2 
  14   chr14_7940960   Sample    A    C        0      0        2 
  14   chr14_7941708     AAsi    T    G        0      0        2 
  14   chr14_7941708     AKia    T    G      0.5      1        2 
  14   chr14_7941708     AOna    T    G        1      2        2 
  14   chr14_7941708     ASom    T    G        0      0        2 
  14   chr14_7941708     HCab    T    G        0      0        2 
  14   chr14_7941708     HPrz    T    G        0      0        2 
  14   chr14_7941708     ZBoe    T    G        0      0        2 
  14   chr14_7941708     ZGre    T    G        0      0        2 
  14   chr14_7941708     ZHar    T    G        0      0        2 
  14   chr14_7941708   Sample    T    G        0      0        2 
  14   chr14_7945388     AAsi    C    G        0      0        2 
  14   chr14_7945388     AKia    C    G        0      0        2 
  14   chr14_7945388     AOna    C    G        1      2        2 
  14   chr14_7945388     ASom    C    G        0      0        2 
  14   chr14_7945388     HCab    C    G        0      0        2 
  14   chr14_7945388     HPrz    C    G        0      0        2 
  14   chr14_7945388     ZBoe    C    G        0      0        2 
  14   chr14_7945388     ZGre    C    G        0      0        2 
  14   chr14_7945388     ZHar    C    G        0      0        2 
  14   chr14_7945388   Sample    C    G        0      0        2 
  14   chr14_7952502     AAsi    T    G        0      0        2 
  14   chr14_7952502     AKia    T    G        0      0        2 
  14   chr14_7952502     AOna    T    G        0      0        2 
  14   chr14_7952502     ASom    T    G        0      0        2 
  14   chr14_7952502     HCab    T    G        0      0        2 
  14   chr14_7952502     HPrz    T    G        0      0        2 
  14   chr14_7952502     ZBoe    T    G      0.5      1        2 
  14   chr14_7952502     ZGre    T    G        0      0        2 
  14   chr14_7952502     ZHar    T    G        0      0        2 
  14   chr14_7952502   Sample    T    G        0      0        2 
  14   chr14_8008289     AAsi    A    T        0      0        2 
  14   chr14_8008289     AKia    A    T        1      2        2 
  14   chr14_8008289     AOna    A    T        0      0        2 
  14   chr14_8008289     ASom    A    T        0      0        2 
  14   chr14_8008289     HCab    A    T        0      0        2 
  14   chr14_8008289     HPrz    A    T        0      0        2 
  14   chr14_8008289     ZBoe    A    T        0      0        2 
  14   chr14_8008289     ZGre    A    T        0      0        2 
  14   chr14_8008289     ZHar    A    T        0      0        2 
  14   chr14_8008289   Sample    A    T        0      0        2 
  14   chr14_8012916     AAsi    C    A        0      0        2 
  14   chr14_8012916     AKia    C    A        0      0        2 
  14   chr14_8012916     AOna    C    A        0      0        2 
  14   chr14_8012916     ASom    C    A        0      0        2 
  14   chr14_8012916     HCab    C    A        0      0        2 
  14   chr14_8012916     HPrz    C    A        0      0        2 
  14   chr14_8012916     ZBoe    C    A        0      0        2 
  14   chr14_8012916     ZGre    C    A        1      2        2 
  14   chr14_8012916     ZHar    C    A        0      0        2 
  14   chr14_8012916   Sample    C    A        0      0        2 
  14   chr14_8021103     AAsi    A    C        0      0        2 
  14   chr14_8021103     AKia    A    C        0      0        2 
  14   chr14_8021103     AOna    A    C        0      0        2 
  14   chr14_8021103     ASom    A    C        0      0        2 
  14   chr14_8021103     HCab    A    C        0      0        2 
  14   chr14_8021103     HPrz    A    C        0      0        2 
  14   chr14_8021103     ZBoe    A    C        0      0        2 
  14   chr14_8021103     ZGre    A    C        1      2        2 
  14   chr14_8021103     ZHar    A    C        0      0        2 
  14   chr14_8021103   Sample    A    C        0      0        2 
  14   chr14_8025521     AAsi    A    C        0      0        2 
  14   chr14_8025521     AKia    A    C        0      0        2 
  14   chr14_8025521     AOna    A    C        0      0        2 
  14   chr14_8025521     ASom    A    C        0      0        2 
  14   chr14_8025521     HCab    A    C        0      0        2 
  14   chr14_8025521     HPrz    A    C      0.5      1        2 
  14   chr14_8025521     ZBoe    A    C        0      0        2 
  14   chr14_8025521     ZGre    A    C        0      0        2 
  14   chr14_8025521     ZHar    A    C        0      0        2 
  14   chr14_8025521   Sample    A    C        0      0        2 
  14   chr14_8061977     AAsi    C    G        0      0        2 
  14   chr14_8061977     AKia    C    G        0      0        2 
  14   chr14_8061977     AOna    C    G        1      2        2 
  14   chr14_8061977     ASom    C    G        0      0        2 
  14   chr14_8061977     HCab    C    G        0      0        2 
  14   chr14_8061977     HPrz    C    G        0      0        2 
  14   chr14_8061977     ZBoe    C    G        0      0        2 
  14   chr14_8061977     ZGre    C    G        0      0        2 
  14   chr14_8061977     ZHar    C    G        0      0        2 
  14   chr14_8061977   Sample    C    G        0      0        2 
  14   chr14_8072040     AAsi    T    A        0      0        2 
  14   chr14_8072040     AKia    T    A        0      0        2 
  14   chr14_8072040     AOna    T    A        0      0        2 
  14   chr14_8072040     ASom    T    A        0      0        2 
  14   chr14_8072040     HCab    T    A        1      2        2 
  14   chr14_8072040     HPrz    T    A        1      2        2 
  14   chr14_8072040     ZBoe    T    A        0      0        2 
  14   chr14_8072040     ZGre    T    A        0      0        2 
  14   chr14_8072040     ZHar    T    A        0      0        2 
  14   chr14_8072040   Sample    T    A        0      0        2 
  14   chr14_8073324     AAsi    G    T        0      0        2 
  14   chr14_8073324     AKia    G    T        0      0        2 
  14   chr14_8073324     AOna    G    T        0      0        2 
  14   chr14_8073324     ASom    G    T        0      0        2 
  14   chr14_8073324     HCab    G    T        0      0        2 
  14   chr14_8073324     HPrz    G    T        0      0        2 
  14   chr14_8073324     ZBoe    G    T        0      0        2 
  14   chr14_8073324     ZGre    G    T        0      0        2 
  14   chr14_8073324     ZHar    G    T        1      2        2 
  14   chr14_8073324   Sample    G    T        0      0        2 
  14   chr14_8079404     AAsi    C    G        0      0        2 
  14   chr14_8079404     AKia    C    G        0      0        2 
  14   chr14_8079404     AOna    C    G        0      0        2 
  14   chr14_8079404     ASom    C    G        0      0        2 
  14   chr14_8079404     HCab    C    G        1      2        2 
  14   chr14_8079404     HPrz    C    G        1      2        2 
  14   chr14_8079404     ZBoe    C    G        0      0        2 
  14   chr14_8079404     ZGre    C    G        0      0        2 
  14   chr14_8079404     ZHar    C    G        0      0        2 
  14   chr14_8079404   Sample    C    G        0      0        2 
  14   chr14_8085689     AAsi    C    A        0      0        2 
  14   chr14_8085689     AKia    C    A        0      0        2 
  14   chr14_8085689     AOna    C    A        0      0        2 
  14   chr14_8085689     ASom    C    A        0      0        2 
  14   chr14_8085689     HCab    C    A        0      0        2 
  14   chr14_8085689     HPrz    C    A        0      0        2 
  14   chr14_8085689     ZBoe    C    A        0      0        2 
  14   chr14_8085689     ZGre    C    A        1      2        2 
  14   chr14_8085689     ZHar    C    A        0      0        2 
  14   chr14_8085689   Sample    C    A        0      0        2 
  14   chr14_8106127     AAsi    T    G        0      0        2 
  14   chr14_8106127     AKia    T    G        0      0        2 
  14   chr14_8106127     AOna    T    G        0      0        2 
  14   chr14_8106127     ASom    T    G        0      0        2 
  14   chr14_8106127     HCab    T    G        0      0        2 
  14   chr14_8106127     HPrz    T    G        0      0        2 
  14   chr14_8106127     ZBoe    T    G        0      0        2 
  14   chr14_8106127     ZGre    T    G      0.5      1        2 
  14   chr14_8106127     ZHar    T    G        0      0        2 
  14   chr14_8106127   Sample    T    G        0      0        2 
  14   chr14_8133660     AAsi    C    G        0      0        2 
  14   chr14_8133660     AKia    C    G        0      0        2 
  14   chr14_8133660     AOna    C    G        0      0        2 
  14   chr14_8133660     ASom    C    G        0      0        2 
  14   chr14_8133660     HCab    C    G        0      0        2 
  14   chr14_8133660     HPrz    C    G        0      0        2 
  14   chr14_8133660     ZBoe    C    G        1      2        2 
  14   chr14_8133660     ZGre    C    G        0      0        2 
  14   chr14_8133660     ZHar    C    G        0      0        2 
  14   chr14_8133660   Sample    C    G        0      0        2 
  14   chr14_8177920     AAsi    A    C        0      0        2 
  14   chr14_8177920     AKia    A    C        0      0        2 
  14   chr14_8177920     AOna    A    C        0      0        2 
  14   chr14_8177920     ASom    A    C        0      0        2 
  14   chr14_8177920     HCab    A    C      0.5      1        2 
  14   chr14_8177920     HPrz    A    C        0      0        2 
  14   chr14_8177920     ZBoe    A    C        0      0        2 
  14   chr14_8177920     ZGre    A    C        0      0        2 
  14   chr14_8177920     ZHar    A    C        0      0        2 
  14   chr14_8177920   Sample    A    C        0      0        2 
  14   chr14_8189870     AAsi    C    A        0      0        2 
  14   chr14_8189870     AKia    C    A        0      0        2 
  14   chr14_8189870     AOna    C    A        0      0        2 
  14   chr14_8189870     ASom    C    A        0      0        2 
  14   chr14_8189870     HCab    C    A        1      2        2 
  14   chr14_8189870     HPrz    C    A        1      2        2 
  14   chr14_8189870     ZBoe    C    A        0      0        2 
  14   chr14_8189870     ZGre    C    A        0      0        2 
  14   chr14_8189870     ZHar    C    A        0      0        2 
  14   chr14_8189870   Sample    C    A        0      0        2 
  14   chr14_8196385     AAsi    G    C        0      0        2 
  14   chr14_8196385     AKia    G    C        0      0        2 
  14   chr14_8196385     AOna    G    C        1      2        2 
  14   chr14_8196385     ASom    G    C        0      0        2 
  14   chr14_8196385     HCab    G    C        0      0        2 
  14   chr14_8196385     HPrz    G    C        0      0        2 
  14   chr14_8196385     ZBoe    G    C        0      0        2 
  14   chr14_8196385     ZGre    G    C        0      0        2 
  14   chr14_8196385     ZHar    G    C        0      0        2 
  14   chr14_8196385   Sample    G    C        0      0        2 
  14   chr14_8216171     AAsi    G    C        0      0        2 
  14   chr14_8216171     AKia    G    C        0      0        2 
  14   chr14_8216171     AOna    G    C        1      2        2 
  14   chr14_8216171     ASom    G    C        0      0        2 
  14   chr14_8216171     HCab    G    C        0      0        2 
  14   chr14_8216171     HPrz    G    C        0      0        2 
  14   chr14_8216171     ZBoe    G    C        0      0        2 
  14   chr14_8216171     ZGre    G    C        0      0        2 
  14   chr14_8216171     ZHar    G    C        0      0        2 
  14   chr14_8216171   Sample    G    C        0      0        2 
  14   chr14_8222550     AAsi    T    G        0      0        2 
  14   chr14_8222550     AKia    T    G        0      0        2 
  14   chr14_8222550     AOna    T    G        0      0        2 
  14   chr14_8222550     ASom    T    G        0      0        2 
  14   chr14_8222550     HCab    T    G        0      0        2 
  14   chr14_8222550     HPrz    T    G        0      0        2 
  14   chr14_8222550     ZBoe    T    G        1      2        2 
  14   chr14_8222550     ZGre    T    G        0      0        2 
  14   chr14_8222550     ZHar    T    G        0      0        2 
  14   chr14_8222550   Sample    T    G        0      0        2 
  14   chr14_8242113     AAsi    T    A        0      0        2 
  14   chr14_8242113     AKia    T    A        0      0        2 
  14   chr14_8242113     AOna    T    A        1      2        2 
  14   chr14_8242113     ASom    T    A        0      0        2 
  14   chr14_8242113     HCab    T    A        0      0        2 
  14   chr14_8242113     HPrz    T    A        0      0        2 
  14   chr14_8242113     ZBoe    T    A        0      0        2 
  14   chr14_8242113     ZGre    T    A        0      0        2 
  14   chr14_8242113     ZHar    T    A        0      0        2 
  14   chr14_8242113   Sample    T    A        0      0        2 
  14   chr14_8252728     AAsi    C    A        0      0        2 
  14   chr14_8252728     AKia    C    A        0      0        2 
  14   chr14_8252728     AOna    C    A        0      0        2 
  14   chr14_8252728     ASom    C    A      0.5      1        2 
  14   chr14_8252728     HCab    C    A        0      0        2 
  14   chr14_8252728     HPrz    C    A        0      0        2 
  14   chr14_8252728     ZBoe    C    A        0      0        2 
  14   chr14_8252728     ZGre    C    A        0      0        2 
  14   chr14_8252728     ZHar    C    A        0      0        2 
  14   chr14_8252728   Sample    C    A        0      0        2 
  14   chr14_8286387     AAsi    G    T        0      0        2 
  14   chr14_8286387     AKia    G    T        0      0        2 
  14   chr14_8286387     AOna    G    T        0      0        2 
  14   chr14_8286387     ASom    G    T        0      0        2 
  14   chr14_8286387     HCab    G    T        0      0        2 
  14   chr14_8286387     HPrz    G    T        0      0        2 
  14   chr14_8286387     ZBoe    G    T        0      0        2 
  14   chr14_8286387     ZGre    G    T        0      0        2 
  14   chr14_8286387     ZHar    G    T        1      2        2 
  14   chr14_8286387   Sample    G    T        0      0        2 
  14   chr14_8293797     AAsi    T    G        0      0        2 
  14   chr14_8293797     AKia    T    G        0      0        2 
  14   chr14_8293797     AOna    T    G        0      0        2 
  14   chr14_8293797     ASom    T    G        0      0        2 
  14   chr14_8293797     HCab    T    G        0      0        2 
  14   chr14_8293797     HPrz    T    G        0      0        2 
  14   chr14_8293797     ZBoe    T    G        0      0        2 
  14   chr14_8293797     ZGre    T    G      0.5      1        2 
  14   chr14_8293797     ZHar    T    G        0      0        2 
  14   chr14_8293797   Sample    T    G        0      0        2 
  14   chr14_8300637     AAsi    C    A        0      0        2 
  14   chr14_8300637     AKia    C    A        0      0        2 
  14   chr14_8300637     AOna    C    A        0      0        2 
  14   chr14_8300637     ASom    C    A        0      0        2 
  14   chr14_8300637     HCab    C    A        0      0        2 
  14   chr14_8300637     HPrz    C    A        0      0        2 
  14   chr14_8300637     ZBoe    C    A        0      0        2 
  14   chr14_8300637     ZGre    C    A        0      0        2 
  14   chr14_8300637     ZHar    C    A        1      2        2 
  14   chr14_8300637   Sample    C    A        0      0        2 
  14   chr14_8307342     AAsi    T    A        0      0        2 
  14   chr14_8307342     AKia    T    A        0      0        2 
  14   chr14_8307342     AOna    T    A        0      0        2 
  14   chr14_8307342     ASom    T    A        0      0        2 
  14   chr14_8307342     HCab    T    A        0      0        2 
  14   chr14_8307342     HPrz    T    A        0      0        2 
  14   chr14_8307342     ZBoe    T    A        0      0        2 
  14   chr14_8307342     ZGre    T    A        0      0        2 
  14   chr14_8307342     ZHar    T    A        1      2        2 
  14   chr14_8307342   Sample    T    A        0      0        2 
  14   chr14_8320469     AAsi    C    G        0      0        2 
  14   chr14_8320469     AKia    C    G        0      0        2 
  14   chr14_8320469     AOna    C    G        0      0        2 
  14   chr14_8320469     ASom    C    G        0      0        2 
  14   chr14_8320469     HCab    C    G        0      0        2 
  14   chr14_8320469     HPrz    C    G        0      0        2 
  14   chr14_8320469     ZBoe    C    G        1      2        2 
  14   chr14_8320469     ZGre    C    G        0      0        2 
  14   chr14_8320469     ZHar    C    G        1      2        2 
  14   chr14_8320469   Sample    C    G        0      0        2 
  14   chr14_8350982     AAsi    A    T        0      0        2 
  14   chr14_8350982     AKia    A    T        0      0        2 
  14   chr14_8350982     AOna    A    T        0      0        2 
  14   chr14_8350982     ASom    A    T        0      0        2 
  14   chr14_8350982     HCab    A    T        1      2        2 
  14   chr14_8350982     HPrz    A    T        1      2        2 
  14   chr14_8350982     ZBoe    A    T        0      0        2 
  14   chr14_8350982     ZGre    A    T        0      0        2 
  14   chr14_8350982     ZHar    A    T        0      0        2 
  14   chr14_8350982   Sample    A    T        0      0        2 
  14   chr14_8351044     AAsi    C    A        0      0        2 
  14   chr14_8351044     AKia    C    A        0      0        2 
  14   chr14_8351044     AOna    C    A        0      0        2 
  14   chr14_8351044     ASom    C    A        0      0        2 
  14   chr14_8351044     HCab    C    A        1      2        2 
  14   chr14_8351044     HPrz    C    A        1      2        2 
  14   chr14_8351044     ZBoe    C    A        0      0        2 
  14   chr14_8351044     ZGre    C    A        0      0        2 
  14   chr14_8351044     ZHar    C    A        0      0        2 
  14   chr14_8351044   Sample    C    A        0      0        2 
  14   chr14_8360853     AAsi    T    G        0      0        2 
  14   chr14_8360853     AKia    T    G        0      0        2 
  14   chr14_8360853     AOna    T    G        0      0        2 
  14   chr14_8360853     ASom    T    G        0      0        2 
  14   chr14_8360853     HCab    T    G        0      0        2 
  14   chr14_8360853     HPrz    T    G        0      0        2 
  14   chr14_8360853     ZBoe    T    G        0      0        2 
  14   chr14_8360853     ZGre    T    G      0.5      1        2 
  14   chr14_8360853     ZHar    T    G        0      0        2 
  14   chr14_8360853   Sample    T    G        0      0        2 
  14   chr14_8383548     AAsi    C    A        0      0        2 
  14   chr14_8383548     AKia    C    A        0      0        2 
  14   chr14_8383548     AOna    C    A        0      0        2 
  14   chr14_8383548     ASom    C    A        0      0        2 
  14   chr14_8383548     HCab    C    A        0      0        2 
  14   chr14_8383548     HPrz    C    A        0      0        2 
  14   chr14_8383548     ZBoe    C    A        0      0        2 
  14   chr14_8383548     ZGre    C    A        1      2        2 
  14   chr14_8383548     ZHar    C    A        1      2        2 
  14   chr14_8383548   Sample    C    A        0      0        2 
  14   chr14_8389051     AAsi    A    T        0      0        2 
  14   chr14_8389051     AKia    A    T        0      0        2 
  14   chr14_8389051     AOna    A    T        0      0        2 
  14   chr14_8389051     ASom    A    T        0      0        2 
  14   chr14_8389051     HCab    A    T        0      0        2 
  14   chr14_8389051     HPrz    A    T        0      0        2 
  14   chr14_8389051     ZBoe    A    T        0      0        2 
  14   chr14_8389051     ZGre    A    T        1      2        2 
  14   chr14_8389051     ZHar    A    T        0      0        2 
  14   chr14_8389051   Sample    A    T        0      0        2 
  14   chr14_8408424     AAsi    A    T        0      0        2 
  14   chr14_8408424     AKia    A    T        0      0        2 
  14   chr14_8408424     AOna    A    T        0      0        2 
  14   chr14_8408424     ASom    A    T        0      0        2 
  14   chr14_8408424     HCab    A    T        1      2        2 
  14   chr14_8408424     HPrz    A    T        1      2        2 
  14   chr14_8408424     ZBoe    A    T        0      0        2 
  14   chr14_8408424     ZGre    A    T        0      0        2 
  14   chr14_8408424     ZHar    A    T        0      0        2 
  14   chr14_8408424   Sample    A    T        0      0        2 
  14   chr14_8412307     AAsi    A    T        0      0        2 
  14   chr14_8412307     AKia    A    T        1      2        2 
  14   chr14_8412307     AOna    A    T        1      2        2 
  14   chr14_8412307     ASom    A    T        0      0        2 
  14   chr14_8412307     HCab    A    T        0      0        2 
  14   chr14_8412307     HPrz    A    T        0      0        2 
  14   chr14_8412307     ZBoe    A    T        0      0        2 
  14   chr14_8412307     ZGre    A    T        0      0        2 
  14   chr14_8412307     ZHar    A    T        0      0        2 
  14   chr14_8412307   Sample    A    T        0      0        2 
  14   chr14_8413523     AAsi    C    A        0      0        2 
  14   chr14_8413523     AKia    C    A        0      0        2 
  14   chr14_8413523     AOna    C    A        0      0        2 
  14   chr14_8413523     ASom    C    A        0      0        2 
  14   chr14_8413523     HCab    C    A        0      0        2 
  14   chr14_8413523     HPrz    C    A      0.5      1        2 
  14   chr14_8413523     ZBoe    C    A        0      0        2 
  14   chr14_8413523     ZGre    C    A        0      0        2 
  14   chr14_8413523     ZHar    C    A        0      0        2 
  14   chr14_8413523   Sample    C    A        0      0        2 
  14   chr14_8423503     AAsi    C    G        1      2        2 
  14   chr14_8423503     AKia    C    G        0      0        2 
  14   chr14_8423503     AOna    C    G        0      0        2 
  14   chr14_8423503     ASom    C    G        0      0        2 
  14   chr14_8423503     HCab    C    G        0      0        2 
  14   chr14_8423503     HPrz    C    G        0      0        2 
  14   chr14_8423503     ZBoe    C    G        0      0        2 
  14   chr14_8423503     ZGre    C    G        0      0        2 
  14   chr14_8423503     ZHar    C    G        0      0        2 
  14   chr14_8423503   Sample    C    G        1      2        2 
  14   chr14_8427836     AAsi    G    C        0      0        2 
  14   chr14_8427836     AKia    G    C        0      0        2 
  14   chr14_8427836     AOna    G    C        0      0        2 
  14   chr14_8427836     ASom    G    C        0      0        2 
  14   chr14_8427836     HCab    G    C        0      0        2 
  14   chr14_8427836     HPrz    G    C        0      0        2 
  14   chr14_8427836     ZBoe    G    C        0      0        2 
  14   chr14_8427836     ZGre    G    C        1      2        2 
  14   chr14_8427836     ZHar    G    C        0      0        2 
  14   chr14_8427836   Sample    G    C        0      0        2 
  14   chr14_8429687     AAsi    G    C        0      0        2 
  14   chr14_8429687     AKia    G    C        0      0        2 
  14   chr14_8429687     AOna    G    C        1      2        2 
  14   chr14_8429687     ASom    G    C        0      0        2 
  14   chr14_8429687     HCab    G    C        0      0        2 
  14   chr14_8429687     HPrz    G    C        0      0        2 
  14   chr14_8429687     ZBoe    G    C        0      0        2 
  14   chr14_8429687     ZGre    G    C        0      0        2 
  14   chr14_8429687     ZHar    G    C        0      0        2 
  14   chr14_8429687   Sample    G    C        0      0        2 
  14   chr14_8434579     AAsi    G    T        0      0        2 
  14   chr14_8434579     AKia    G    T        1      2        2 
  14   chr14_8434579     AOna    G    T        1      2        2 
  14   chr14_8434579     ASom    G    T        0      0        2 
  14   chr14_8434579     HCab    G    T        0      0        2 
  14   chr14_8434579     HPrz    G    T        0      0        2 
  14   chr14_8434579     ZBoe    G    T        0      0        2 
  14   chr14_8434579     ZGre    G    T        0      0        2 
  14   chr14_8434579     ZHar    G    T        0      0        2 
  14   chr14_8434579   Sample    G    T        0      0        2 
  14   chr14_8437972     AAsi    C    G        0      0        2 
  14   chr14_8437972     AKia    C    G        0      0        2 
  14   chr14_8437972     AOna    C    G        0      0        2 
  14   chr14_8437972     ASom    C    G        0      0        2 
  14   chr14_8437972     HCab    C    G        0      0        2 
  14   chr14_8437972     HPrz    C    G        0      0        2 
  14   chr14_8437972     ZBoe    C    G        1      2        2 
  14   chr14_8437972     ZGre    C    G        0      0        2 
  14   chr14_8437972     ZHar    C    G        0      0        2 
  14   chr14_8437972   Sample    C    G        0      0        2 
  14   chr14_8447389     AAsi    A    T        1      2        2 
  14   chr14_8447389     AKia    A    T        0      0        2 
  14   chr14_8447389     AOna    A    T        0      0        2 
  14   chr14_8447389     ASom    A    T        1      2        2 
  14   chr14_8447389     HCab    A    T        0      0        2 
  14   chr14_8447389     HPrz    A    T        0      0        2 
  14   chr14_8447389     ZBoe    A    T        0      0        2 
  14   chr14_8447389     ZGre    A    T        0      0        2 
  14   chr14_8447389     ZHar    A    T        0      0        2 
  14   chr14_8447389   Sample    A    T        1      2        2 
  14   chr14_8450640     AAsi    C    G        0      0        2 
  14   chr14_8450640     AKia    C    G        0      0        2 
  14   chr14_8450640     AOna    C    G        0      0        2 
  14   chr14_8450640     ASom    C    G        0      0        2 
  14   chr14_8450640     HCab    C    G        0      0        2 
  14   chr14_8450640     HPrz    C    G      0.5      1        2 
  14   chr14_8450640     ZBoe    C    G        0      0        2 
  14   chr14_8450640     ZGre    C    G        0      0        2 
  14   chr14_8450640     ZHar    C    G        0      0        2 
  14   chr14_8450640   Sample    C    G        0      0        2 
  14   chr14_8476680     AAsi    G    C        0      0        2 
  14   chr14_8476680     AKia    G    C        1      2        2 
  14   chr14_8476680     AOna    G    C        1      2        2 
  14   chr14_8476680     ASom    G    C        0      0        2 
  14   chr14_8476680     HCab    G    C        0      0        2 
  14   chr14_8476680     HPrz    G    C        0      0        2 
  14   chr14_8476680     ZBoe    G    C        0      0        2 
  14   chr14_8476680     ZGre    G    C        0      0        2 
  14   chr14_8476680     ZHar    G    C        0      0        2 
  14   chr14_8476680   Sample    G    C        0      0        2 
  14   chr14_8479397     AAsi    T    A        0      0        2 
  14   chr14_8479397     AKia    T    A        0      0        2 
  14   chr14_8479397     AOna    T    A        0      0        2 
  14   chr14_8479397     ASom    T    A        0      0        2 
  14   chr14_8479397     HCab    T    A        0      0        2 
  14   chr14_8479397     HPrz    T    A        0      0        2 
  14   chr14_8479397     ZBoe    T    A        1      2        2 
  14   chr14_8479397     ZGre    T    A        0      0        2 
  14   chr14_8479397     ZHar    T    A        0      0        2 
  14   chr14_8479397   Sample    T    A        0      0        2 
  14   chr14_8482226     AAsi    T    A        0      0        2 
  14   chr14_8482226     AKia    T    A        1      2        2 
  14   chr14_8482226     AOna    T    A        1      2        2 
  14   chr14_8482226     ASom    T    A        0      0        2 
  14   chr14_8482226     HCab    T    A        0      0        2 
  14   chr14_8482226     HPrz    T    A        0      0        2 
  14   chr14_8482226     ZBoe    T    A        0      0        2 
  14   chr14_8482226     ZGre    T    A        0      0        2 
  14   chr14_8482226     ZHar    T    A        0      0        2 
  14   chr14_8482226   Sample    T    A        0      0        2 
  14   chr14_8483779     AAsi    A    T        0      0        2 
  14   chr14_8483779     AKia    A    T        0      0        2 
  14   chr14_8483779     AOna    A    T        1      2        2 
  14   chr14_8483779     ASom    A    T        0      0        2 
  14   chr14_8483779     HCab    A    T        0      0        2 
  14   chr14_8483779     HPrz    A    T        0      0        2 
  14   chr14_8483779     ZBoe    A    T        0      0        2 
  14   chr14_8483779     ZGre    A    T        0      0        2 
  14   chr14_8483779     ZHar    A    T        0      0        2 
  14   chr14_8483779   Sample    A    T        0      0        2 
  14   chr14_8492697     AAsi    C    G        0      0        2 
  14   chr14_8492697     AKia    C    G        0      0        2 
  14   chr14_8492697     AOna    C    G        0      0        2 
  14   chr14_8492697     ASom    C    G        0      0        2 
  14   chr14_8492697     HCab    C    G        1      2        2 
  14   chr14_8492697     HPrz    C    G        1      2        2 
  14   chr14_8492697     ZBoe    C    G        0      0        2 
  14   chr14_8492697     ZGre    C    G        0      0        2 
  14   chr14_8492697     ZHar    C    G        0      0        2 
  14   chr14_8492697   Sample    C    G        0      0        2 
  14   chr14_8504753     AAsi    C    G        0      0        2 
  14   chr14_8504753     AKia    C    G        0      0        2 
  14   chr14_8504753     AOna    C    G        0      0        2 
  14   chr14_8504753     ASom    C    G        0      0        2 
  14   chr14_8504753     HCab    C    G        1      2        2 
  14   chr14_8504753     HPrz    C    G        1      2        2 
  14   chr14_8504753     ZBoe    C    G        0      0        2 
  14   chr14_8504753     ZGre    C    G        0      0        2 
  14   chr14_8504753     ZHar    C    G        0      0        2 
  14   chr14_8504753   Sample    C    G        0      0        2 
  14   chr14_8574728     AAsi    T    G        0      0        2 
  14   chr14_8574728     AKia    T    G        0      0        2 
  14   chr14_8574728     AOna    T    G        0      0        2 
  14   chr14_8574728     ASom    T    G        0      0        2 
  14   chr14_8574728     HCab    T    G        0      0        2 
  14   chr14_8574728     HPrz    T    G        0      0        2 
  14   chr14_8574728     ZBoe    T    G        0      0        2 
  14   chr14_8574728     ZGre    T    G        0      0        2 
  14   chr14_8574728     ZHar    T    G      0.5      1        2 
  14   chr14_8574728   Sample    T    G        0      0        2 
  14   chr14_8581627     AAsi    C    G        0      0        2 
  14   chr14_8581627     AKia    C    G        0      0        2 
  14   chr14_8581627     AOna    C    G        0      0        2 
  14   chr14_8581627     ASom    C    G      0.5      1        2 
  14   chr14_8581627     HCab    C    G        0      0        2 
  14   chr14_8581627     HPrz    C    G        0      0        2 
  14   chr14_8581627     ZBoe    C    G        0      0        2 
  14   chr14_8581627     ZGre    C    G        0      0        2 
  14   chr14_8581627     ZHar    C    G        0      0        2 
  14   chr14_8581627   Sample    C    G        0      0        2 
  14   chr14_8613294     AAsi    C    G        0      0        2 
  14   chr14_8613294     AKia    C    G        0      0        2 
  14   chr14_8613294     AOna    C    G        0      0        2 
  14   chr14_8613294     ASom    C    G        0      0        2 
  14   chr14_8613294     HCab    C    G        0      0        2 
  14   chr14_8613294     HPrz    C    G        0      0        2 
  14   chr14_8613294     ZBoe    C    G        1      2        2 
  14   chr14_8613294     ZGre    C    G        0      0        2 
  14   chr14_8613294     ZHar    C    G        1      2        2 
  14   chr14_8613294   Sample    C    G        0      0        2 
  14   chr14_8631441     AAsi    C    G        0      0        2 
  14   chr14_8631441     AKia    C    G        0      0        2 
  14   chr14_8631441     AOna    C    G        0      0        2 
  14   chr14_8631441     ASom    C    G      0.5      1        2 
  14   chr14_8631441     HCab    C    G        0      0        2 
  14   chr14_8631441     HPrz    C    G        0      0        2 
  14   chr14_8631441     ZBoe    C    G        0      0        2 
  14   chr14_8631441     ZGre    C    G        0      0        2 
  14   chr14_8631441     ZHar    C    G        0      0        2 
  14   chr14_8631441   Sample    C    G        0      0        2 
  14   chr14_8641521     AAsi    G    T        0      0        2 
  14   chr14_8641521     AKia    G    T        0      0        2 
  14   chr14_8641521     AOna    G    T        0      0        2 
  14   chr14_8641521     ASom    G    T        0      0        2 
  14   chr14_8641521     HCab    G    T        0      0        2 
  14   chr14_8641521     HPrz    G    T        0      0        2 
  14   chr14_8641521     ZBoe    G    T        1      2        2 
  14   chr14_8641521     ZGre    G    T        1      2        2 
  14   chr14_8641521     ZHar    G    T        1      2        2 
  14   chr14_8641521   Sample    G    T        0      0        2 
  14   chr14_8652995     AAsi    C    A        0      0        2 
  14   chr14_8652995     AKia    C    A        0      0        2 
  14   chr14_8652995     AOna    C    A        0      0        2 
  14   chr14_8652995     ASom    C    A        0      0        2 
  14   chr14_8652995     HCab    C    A        1      2        2 
  14   chr14_8652995     HPrz    C    A        1      2        2 
  14   chr14_8652995     ZBoe    C    A        0      0        2 
  14   chr14_8652995     ZGre    C    A        0      0        2 
  14   chr14_8652995     ZHar    C    A        0      0        2 
  14   chr14_8652995   Sample    C    A        0      0        2 
  14   chr14_8672152     AAsi    A    C        0      0        2 
  14   chr14_8672152     AKia    A    C        1      2        2 
  14   chr14_8672152     AOna    A    C        0      0        2 
  14   chr14_8672152     ASom    A    C        0      0        2 
  14   chr14_8672152     HCab    A    C        0      0        2 
  14   chr14_8672152     HPrz    A    C        0      0        2 
  14   chr14_8672152     ZBoe    A    C        0      0        2 
  14   chr14_8672152     ZGre    A    C        0      0        2 
  14   chr14_8672152     ZHar    A    C        0      0        2 
  14   chr14_8672152   Sample    A    C        0      0        2 
  14   chr14_8676316     AAsi    G    C        0      0        2 
  14   chr14_8676316     AKia    G    C        0      0        2 
  14   chr14_8676316     AOna    G    C        0      0        2 
  14   chr14_8676316     ASom    G    C        0      0        2 
  14   chr14_8676316     HCab    G    C      0.5      1        2 
  14   chr14_8676316     HPrz    G    C      0.5      1        2 
  14   chr14_8676316     ZBoe    G    C        0      0        2 
  14   chr14_8676316     ZGre    G    C        0      0        2 
  14   chr14_8676316     ZHar    G    C        0      0        2 
  14   chr14_8676316   Sample    G    C        0      0        2 
  14   chr14_8679885     AAsi    C    G        0      0        2 
  14   chr14_8679885     AKia    C    G        0      0        2 
  14   chr14_8679885     AOna    C    G        0      0        2 
  14   chr14_8679885     ASom    C    G        0      0        2 
  14   chr14_8679885     HCab    C    G        1      2        2 
  14   chr14_8679885     HPrz    C    G        1      2        2 
  14   chr14_8679885     ZBoe    C    G        0      0        2 
  14   chr14_8679885     ZGre    C    G        0      0        2 
  14   chr14_8679885     ZHar    C    G        0      0        2 
  14   chr14_8679885   Sample    C    G        0      0        2 
  14   chr14_8744693     AAsi    T    G        0      0        2 
  14   chr14_8744693     AKia    T    G        0      0        2 
  14   chr14_8744693     AOna    T    G        0      0        2 
  14   chr14_8744693     ASom    T    G        0      0        2 
  14   chr14_8744693     HCab    T    G        0      0        2 
  14   chr14_8744693     HPrz    T    G        0      0        2 
  14   chr14_8744693     ZBoe    T    G        0      0        2 
  14   chr14_8744693     ZGre    T    G        1      2        2 
  14   chr14_8744693     ZHar    T    G        0      0        2 
  14   chr14_8744693   Sample    T    G        0      0        2 
  14   chr14_8750342     AAsi    G    C        0      0        2 
  14   chr14_8750342     AKia    G    C        0      0        2 
  14   chr14_8750342     AOna    G    C        1      2        2 
  14   chr14_8750342     ASom    G    C        0      0        2 
  14   chr14_8750342     HCab    G    C        0      0        2 
  14   chr14_8750342     HPrz    G    C        0      0        2 
  14   chr14_8750342     ZBoe    G    C        0      0        2 
  14   chr14_8750342     ZGre    G    C        0      0        2 
  14   chr14_8750342     ZHar    G    C        0      0        2 
  14   chr14_8750342   Sample    G    C        0      0        2 
  14   chr14_8767427     AAsi    A    C        0      0        2 
  14   chr14_8767427     AKia    A    C        0      0        2 
  14   chr14_8767427     AOna    A    C        0      0        2 
  14   chr14_8767427     ASom    A    C        0      0        2 
  14   chr14_8767427     HCab    A    C        0      0        2 
  14   chr14_8767427     HPrz    A    C        0      0        2 
  14   chr14_8767427     ZBoe    A    C        0      0        2 
  14   chr14_8767427     ZGre    A    C        0      0        2 
  14   chr14_8767427     ZHar    A    C      0.5      1        2 
  14   chr14_8767427   Sample    A    C        0      0        2 
  14   chr14_8770507     AAsi    A    T        0      0        2 
  14   chr14_8770507     AKia    A    T        0      0        2 
  14   chr14_8770507     AOna    A    T        0      0        2 
  14   chr14_8770507     ASom    A    T        0      0        2 
  14   chr14_8770507     HCab    A    T        1      2        2 
  14   chr14_8770507     HPrz    A    T        1      2        2 
  14   chr14_8770507     ZBoe    A    T        0      0        2 
  14   chr14_8770507     ZGre    A    T        0      0        2 
  14   chr14_8770507     ZHar    A    T        0      0        2 
  14   chr14_8770507   Sample    A    T        0      0        2 
  14   chr14_8791494     AAsi    T    G        0      0        2 
  14   chr14_8791494     AKia    T    G        0      0        2 
  14   chr14_8791494     AOna    T    G        0      0        2 
  14   chr14_8791494     ASom    T    G        0      0        2 
  14   chr14_8791494     HCab    T    G        0      0        2 
  14   chr14_8791494     HPrz    T    G        0      0        2 
  14   chr14_8791494     ZBoe    T    G      0.5      1        2 
  14   chr14_8791494     ZGre    T    G        0      0        2 
  14   chr14_8791494     ZHar    T    G        0      0        2 
  14   chr14_8791494   Sample    T    G        0      0        2 
  14   chr14_8843321     AAsi    C    G        0      0        2 
  14   chr14_8843321     AKia    C    G        0      0        2 
  14   chr14_8843321     AOna    C    G        0      0        2 
  14   chr14_8843321     ASom    C    G        0      0        2 
  14   chr14_8843321     HCab    C    G        1      2        2 
  14   chr14_8843321     HPrz    C    G        1      2        2 
  14   chr14_8843321     ZBoe    C    G        0      0        2 
  14   chr14_8843321     ZGre    C    G        0      0        2 
  14   chr14_8843321     ZHar    C    G        0      0        2 
  14   chr14_8843321   Sample    C    G        0      0        2 
  14   chr14_8849097     AAsi    A    C        0      0        2 
  14   chr14_8849097     AKia    A    C        0      0        2 
  14   chr14_8849097     AOna    A    C        0      0        2 
  14   chr14_8849097     ASom    A    C        0      0        2 
  14   chr14_8849097     HCab    A    C        1      2        2 
  14   chr14_8849097     HPrz    A    C        1      2        2 
  14   chr14_8849097     ZBoe    A    C        0      0        2 
  14   chr14_8849097     ZGre    A    C        0      0        2 
  14   chr14_8849097     ZHar    A    C        0      0        2 
  14   chr14_8849097   Sample    A    C        0      0        2 
  14   chr14_8861274     AAsi    A    C        0      0        2 
  14   chr14_8861274     AKia    A    C        0      0        2 
  14   chr14_8861274     AOna    A    C        0      0        2 
  14   chr14_8861274     ASom    A    C      0.5      1        2 
  14   chr14_8861274     HCab    A    C        0      0        2 
  14   chr14_8861274     HPrz    A    C        0      0        2 
  14   chr14_8861274     ZBoe    A    C        0      0        2 
  14   chr14_8861274     ZGre    A    C        0      0        2 
  14   chr14_8861274     ZHar    A    C        0      0        2 
  14   chr14_8861274   Sample    A    C        0      0        2 
  14   chr14_8862216     AAsi    C    G        0      0        2 
  14   chr14_8862216     AKia    C    G        0      0        2 
  14   chr14_8862216     AOna    C    G        0      0        2 
  14   chr14_8862216     ASom    C    G        0      0        2 
  14   chr14_8862216     HCab    C    G        0      0        2 
  14   chr14_8862216     HPrz    C    G      0.5      1        2 
  14   chr14_8862216     ZBoe    C    G        0      0        2 
  14   chr14_8862216     ZGre    C    G        0      0        2 
  14   chr14_8862216     ZHar    C    G        0      0        2 
  14   chr14_8862216   Sample    C    G        0      0        2 
  14   chr14_8869426     AAsi    A    C        0      0        2 
  14   chr14_8869426     AKia    A    C        0      0        2 
  14   chr14_8869426     AOna    A    C        0      0        2 
  14   chr14_8869426     ASom    A    C        0      0        2 
  14   chr14_8869426     HCab    A    C        0      0        2 
  14   chr14_8869426     HPrz    A    C        0      0        2 
  14   chr14_8869426     ZBoe    A    C        0      0        2 
  14   chr14_8869426     ZGre    A    C        1      2        2 
  14   chr14_8869426     ZHar    A    C        0      0        2 
  14   chr14_8869426   Sample    A    C        0      0        2 
  14   chr14_8894338     AAsi    C    A        1      2        2 
  14   chr14_8894338     AKia    C    A        0      0        2 
  14   chr14_8894338     AOna    C    A        0      0        2 
  14   chr14_8894338     ASom    C    A        0      0        2 
  14   chr14_8894338     HCab    C    A        0      0        2 
  14   chr14_8894338     HPrz    C    A        0      0        2 
  14   chr14_8894338     ZBoe    C    A        0      0        2 
  14   chr14_8894338     ZGre    C    A        0      0        2 
  14   chr14_8894338     ZHar    C    A        0      0        2 
  14   chr14_8894338   Sample    C    A        1      2        2 
  14   chr14_8898099     AAsi    C    G        0      0        2 
  14   chr14_8898099     AKia    C    G        0      0        2 
  14   chr14_8898099     AOna    C    G        0      0        2 
  14   chr14_8898099     ASom    C    G        0      0        2 
  14   chr14_8898099     HCab    C    G        1      2        2 
  14   chr14_8898099     HPrz    C    G        1      2        2 
  14   chr14_8898099     ZBoe    C    G        0      0        2 
  14   chr14_8898099     ZGre    C    G        0      0        2 
  14   chr14_8898099     ZHar    C    G        0      0        2 
  14   chr14_8898099   Sample    C    G        0      0        2 
  14   chr14_8903354     AAsi    A    C        0      0        2 
  14   chr14_8903354     AKia    A    C        0      0        2 
  14   chr14_8903354     AOna    A    C        1      2        2 
  14   chr14_8903354     ASom    A    C        0      0        2 
  14   chr14_8903354     HCab    A    C        0      0        2 
  14   chr14_8903354     HPrz    A    C        0      0        2 
  14   chr14_8903354     ZBoe    A    C        0      0        2 
  14   chr14_8903354     ZGre    A    C        0      0        2 
  14   chr14_8903354     ZHar    A    C        0      0        2 
  14   chr14_8903354   Sample    A    C        0      0        2 
  14   chr14_8922140     AAsi    C    A        0      0        2 
  14   chr14_8922140     AKia    C    A        0      0        2 
  14   chr14_8922140     AOna    C    A        0      0        2 
  14   chr14_8922140     ASom    C    A        0      0        2 
  14   chr14_8922140     HCab    C    A      0.5      1        2 
  14   chr14_8922140     HPrz    C    A        0      0        2 
  14   chr14_8922140     ZBoe    C    A        0      0        2 
  14   chr14_8922140     ZGre    C    A        0      0        2 
  14   chr14_8922140     ZHar    C    A        0      0        2 
  14   chr14_8922140   Sample    C    A        0      0        2 
  14   chr14_8931385     AAsi    G    T        0      0        2 
  14   chr14_8931385     AKia    G    T        0      0        2 
  14   chr14_8931385     AOna    G    T        0      0        2 
  14   chr14_8931385     ASom    G    T        0      0        2 
  14   chr14_8931385     HCab    G    T        0      0        2 
  14   chr14_8931385     HPrz    G    T        1      2        2 
  14   chr14_8931385     ZBoe    G    T        0      0        2 
  14   chr14_8931385     ZGre    G    T        0      0        2 
  14   chr14_8931385     ZHar    G    T        0      0        2 
  14   chr14_8931385   Sample    G    T        0      0        2 
  14   chr14_8939693     AAsi    C    G        0      0        2 
  14   chr14_8939693     AKia    C    G        0      0        2 
  14   chr14_8939693     AOna    C    G        0      0        2 
  14   chr14_8939693     ASom    C    G        0      0        2 
  14   chr14_8939693     HCab    C    G        1      2        2 
  14   chr14_8939693     HPrz    C    G      0.5      1        2 
  14   chr14_8939693     ZBoe    C    G        0      0        2 
  14   chr14_8939693     ZGre    C    G        0      0        2 
  14   chr14_8939693     ZHar    C    G        0      0        2 
  14   chr14_8939693   Sample    C    G        0      0        2 
  14   chr14_8953566     AAsi    T    A        0      0        2 
  14   chr14_8953566     AKia    T    A        0      0        2 
  14   chr14_8953566     AOna    T    A        0      0        2 
  14   chr14_8953566     ASom    T    A        0      0        2 
  14   chr14_8953566     HCab    T    A      0.5      1        2 
  14   chr14_8953566     HPrz    T    A        0      0        2 
  14   chr14_8953566     ZBoe    T    A        0      0        2 
  14   chr14_8953566     ZGre    T    A        0      0        2 
  14   chr14_8953566     ZHar    T    A        0      0        2 
  14   chr14_8953566   Sample    T    A        0      0        2 
  14   chr14_8955475     AAsi    A    T        0      0        2 
  14   chr14_8955475     AKia    A    T        0      0        2 
  14   chr14_8955475     AOna    A    T        0      0        2 
  14   chr14_8955475     ASom    A    T        0      0        2 
  14   chr14_8955475     HCab    A    T        0      0        2 
  14   chr14_8955475     HPrz    A    T        0      0        2 
  14   chr14_8955475     ZBoe    A    T      0.5      1        2 
  14   chr14_8955475     ZGre    A    T        0      0        2 
  14   chr14_8955475     ZHar    A    T        0      0        2 
  14   chr14_8955475   Sample    A    T        0      0        2 
  14   chr14_8957749     AAsi    G    C        0      0        2 
  14   chr14_8957749     AKia    G    C      0.5      1        2 
  14   chr14_8957749     AOna    G    C        0      0        2 
  14   chr14_8957749     ASom    G    C        0      0        2 
  14   chr14_8957749     HCab    G    C        0      0        2 
  14   chr14_8957749     HPrz    G    C        0      0        2 
  14   chr14_8957749     ZBoe    G    C        0      0        2 
  14   chr14_8957749     ZGre    G    C        0      0        2 
  14   chr14_8957749     ZHar    G    C        0      0        2 
  14   chr14_8957749   Sample    G    C        0      0        2 
  14   chr14_8999869     AAsi    G    C        0      0        2 
  14   chr14_8999869     AKia    G    C        0      0        2 
  14   chr14_8999869     AOna    G    C        0      0        2 
  14   chr14_8999869     ASom    G    C        0      0        2 
  14   chr14_8999869     HCab    G    C        0      0        2 
  14   chr14_8999869     HPrz    G    C        0      0        2 
  14   chr14_8999869     ZBoe    G    C        0      0        2 
  14   chr14_8999869     ZGre    G    C        0      0        2 
  14   chr14_8999869     ZHar    G    C      0.5      1        2 
  14   chr14_8999869   Sample    G    C        0      0        2 
  14   chr14_9003246     AAsi    C    A        0      0        2 
  14   chr14_9003246     AKia    C    A      0.5      1        2 
  14   chr14_9003246     AOna    C    A        1      2        2 
  14   chr14_9003246     ASom    C    A        0      0        2 
  14   chr14_9003246     HCab    C    A        0      0        2 
  14   chr14_9003246     HPrz    C    A        0      0        2 
  14   chr14_9003246     ZBoe    C    A        0      0        2 
  14   chr14_9003246     ZGre    C    A        0      0        2 
  14   chr14_9003246     ZHar    C    A        0      0        2 
  14   chr14_9003246   Sample    C    A        0      0        2 
  14   chr14_9003663     AAsi    C    G        0      0        2 
  14   chr14_9003663     AKia    C    G        0      0        2 
  14   chr14_9003663     AOna    C    G        0      0        2 
  14   chr14_9003663     ASom    C    G        0      0        2 
  14   chr14_9003663     HCab    C    G        1      2        2 
  14   chr14_9003663     HPrz    C    G        1      2        2 
  14   chr14_9003663     ZBoe    C    G        0      0        2 
  14   chr14_9003663     ZGre    C    G        0      0        2 
  14   chr14_9003663     ZHar    C    G        0      0        2 
  14   chr14_9003663   Sample    C    G        0      0        2 
  14   chr14_9011418     AAsi    T    A        0      0        2 
  14   chr14_9011418     AKia    T    A        0      0        2 
  14   chr14_9011418     AOna    T    A        0      0        2 
  14   chr14_9011418     ASom    T    A        0      0        2 
  14   chr14_9011418     HCab    T    A        1      2        2 
  14   chr14_9011418     HPrz    T    A        1      2        2 
  14   chr14_9011418     ZBoe    T    A        0      0        2 
  14   chr14_9011418     ZGre    T    A        0      0        2 
  14   chr14_9011418     ZHar    T    A        0      0        2 
  14   chr14_9011418   Sample    T    A        0      0        2 
  14   chr14_9042526     AAsi    C    G        0      0        2 
  14   chr14_9042526     AKia    C    G        0      0        2 
  14   chr14_9042526     AOna    C    G        0      0        2 
  14   chr14_9042526     ASom    C    G        0      0        2 
  14   chr14_9042526     HCab    C    G        0      0        2 
  14   chr14_9042526     HPrz    C    G        0      0        2 
  14   chr14_9042526     ZBoe    C    G        1      2        2 
  14   chr14_9042526     ZGre    C    G        1      2        2 
  14   chr14_9042526     ZHar    C    G        1      2        2 
  14   chr14_9042526   Sample    C    G        0      0        2 
  14   chr14_9053562     AAsi    C    A        0      0        2 
  14   chr14_9053562     AKia    C    A        0      0        2 
  14   chr14_9053562     AOna    C    A        0      0        2 
  14   chr14_9053562     ASom    C    A        0      0        2 
  14   chr14_9053562     HCab    C    A        0      0        2 
  14   chr14_9053562     HPrz    C    A        0      0        2 
  14   chr14_9053562     ZBoe    C    A        0      0        2 
  14   chr14_9053562     ZGre    C    A        0      0        2 
  14   chr14_9053562     ZHar    C    A      0.5      1        2 
  14   chr14_9053562   Sample    C    A        0      0        2 
  14   chr14_9059146     AAsi    G    T        0      0        2 
  14   chr14_9059146     AKia    G    T        0      0        2 
  14   chr14_9059146     AOna    G    T        0      0        2 
  14   chr14_9059146     ASom    G    T        0      0        2 
  14   chr14_9059146     HCab    G    T        0      0        2 
  14   chr14_9059146     HPrz    G    T        0      0        2 
  14   chr14_9059146     ZBoe    G    T        1      2        2 
  14   chr14_9059146     ZGre    G    T        0      0        2 
  14   chr14_9059146     ZHar    G    T        0      0        2 
  14   chr14_9059146   Sample    G    T        0      0        2 
  14   chr14_9060726     AAsi    C    A        0      0        2 
  14   chr14_9060726     AKia    C    A        1      2        2 
  14   chr14_9060726     AOna    C    A        0      0        2 
  14   chr14_9060726     ASom    C    A        0      0        2 
  14   chr14_9060726     HCab    C    A        0      0        2 
  14   chr14_9060726     HPrz    C    A        0      0        2 
  14   chr14_9060726     ZBoe    C    A        0      0        2 
  14   chr14_9060726     ZGre    C    A        0      0        2 
  14   chr14_9060726     ZHar    C    A        0      0        2 
  14   chr14_9060726   Sample    C    A        0      0        2 
  14   chr14_9068415     AAsi    A    C        0      0        2 
  14   chr14_9068415     AKia    A    C        0      0        2 
  14   chr14_9068415     AOna    A    C        0      0        2 
  14   chr14_9068415     ASom    A    C        0      0        2 
  14   chr14_9068415     HCab    A    C        0      0        2 
  14   chr14_9068415     HPrz    A    C        0      0        2 
  14   chr14_9068415     ZBoe    A    C      0.5      1        2 
  14   chr14_9068415     ZGre    A    C        0      0        2 
  14   chr14_9068415     ZHar    A    C        0      0        2 
  14   chr14_9068415   Sample    A    C        0      0        2 
  14   chr14_9084528     AAsi    T    A        0      0        2 
  14   chr14_9084528     AKia    T    A        0      0        2 
  14   chr14_9084528     AOna    T    A        0      0        2 
  14   chr14_9084528     ASom    T    A        0      0        2 
  14   chr14_9084528     HCab    T    A        0      0        2 
  14   chr14_9084528     HPrz    T    A        0      0        2 
  14   chr14_9084528     ZBoe    T    A      0.5      1        2 
  14   chr14_9084528     ZGre    T    A        0      0        2 
  14   chr14_9084528     ZHar    T    A        0      0        2 
  14   chr14_9084528   Sample    T    A        0      0        2 
  14   chr14_9090401     AAsi    C    A        0      0        2 
  14   chr14_9090401     AKia    C    A        0      0        2 
  14   chr14_9090401     AOna    C    A        0      0        2 
  14   chr14_9090401     ASom    C    A        1      2        2 
  14   chr14_9090401     HCab    C    A        0      0        2 
  14   chr14_9090401     HPrz    C    A        0      0        2 
  14   chr14_9090401     ZBoe    C    A        0      0        2 
  14   chr14_9090401     ZGre    C    A        0      0        2 
  14   chr14_9090401     ZHar    C    A        0      0        2 
  14   chr14_9090401   Sample    C    A        0      0        2 
  14   chr14_9151062     AAsi    C    G        0      0        2 
  14   chr14_9151062     AKia    C    G        0      0        2 
  14   chr14_9151062     AOna    C    G        0      0        2 
  14   chr14_9151062     ASom    C    G        0      0        2 
  14   chr14_9151062     HCab    C    G        0      0        2 
  14   chr14_9151062     HPrz    C    G        0      0        2 
  14   chr14_9151062     ZBoe    C    G      0.5      1        2 
  14   chr14_9151062     ZGre    C    G        0      0        2 
  14   chr14_9151062     ZHar    C    G        0      0        2 
  14   chr14_9151062   Sample    C    G        0      0        2 
  14   chr14_9161869     AAsi    A    C        0      0        2 
  14   chr14_9161869     AKia    A    C        0      0        2 
  14   chr14_9161869     AOna    A    C        0      0        2 
  14   chr14_9161869     ASom    A    C        0      0        2 
  14   chr14_9161869     HCab    A    C        1      2        2 
  14   chr14_9161869     HPrz    A    C        1      2        2 
  14   chr14_9161869     ZBoe    A    C        0      0        2 
  14   chr14_9161869     ZGre    A    C        0      0        2 
  14   chr14_9161869     ZHar    A    C        0      0        2 
  14   chr14_9161869   Sample    A    C        0      0        2 
  14   chr14_9175460     AAsi    A    C        0      0        2 
  14   chr14_9175460     AKia    A    C        0      0        2 
  14   chr14_9175460     AOna    A    C        0      0        2 
  14   chr14_9175460     ASom    A    C        0      0        2 
  14   chr14_9175460     HCab    A    C        1      2        2 
  14   chr14_9175460     HPrz    A    C        1      2        2 
  14   chr14_9175460     ZBoe    A    C        0      0        2 
  14   chr14_9175460     ZGre    A    C        0      0        2 
  14   chr14_9175460     ZHar    A    C        0      0        2 
  14   chr14_9175460   Sample    A    C        0      0        2 
  14   chr14_9186800     AAsi    A    T        0      0        2 
  14   chr14_9186800     AKia    A    T        0      0        2 
  14   chr14_9186800     AOna    A    T        0      0        2 
  14   chr14_9186800     ASom    A    T        0      0        2 
  14   chr14_9186800     HCab    A    T        0      0        2 
  14   chr14_9186800     HPrz    A    T        0      0        2 
  14   chr14_9186800     ZBoe    A    T        0      0        2 
  14   chr14_9186800     ZGre    A    T        0      0        2 
  14   chr14_9186800     ZHar    A    T        1      2        2 
  14   chr14_9186800   Sample    A    T        0      0        2 
  14   chr14_9188856     AAsi    G    T        0      0        2 
  14   chr14_9188856     AKia    G    T        0      0        2 
  14   chr14_9188856     AOna    G    T        0      0        2 
  14   chr14_9188856     ASom    G    T        0      0        2 
  14   chr14_9188856     HCab    G    T        1      2        2 
  14   chr14_9188856     HPrz    G    T        1      2        2 
  14   chr14_9188856     ZBoe    G    T        0      0        2 
  14   chr14_9188856     ZGre    G    T        0      0        2 
  14   chr14_9188856     ZHar    G    T        0      0        2 
  14   chr14_9188856   Sample    G    T        0      0        2 
  14   chr14_9194468     AAsi    G    C        0      0        2 
  14   chr14_9194468     AKia    G    C        0      0        2 
  14   chr14_9194468     AOna    G    C        0      0        2 
  14   chr14_9194468     ASom    G    C        1      2        2 
  14   chr14_9194468     HCab    G    C        0      0        2 
  14   chr14_9194468     HPrz    G    C        0      0        2 
  14   chr14_9194468     ZBoe    G    C        0      0        2 
  14   chr14_9194468     ZGre    G    C        0      0        2 
  14   chr14_9194468     ZHar    G    C        0      0        2 
  14   chr14_9194468   Sample    G    C        0      0        2 
  14   chr14_9200982     AAsi    G    T        0      0        2 
  14   chr14_9200982     AKia    G    T        0      0        2 
  14   chr14_9200982     AOna    G    T        0      0        2 
  14   chr14_9200982     ASom    G    T        1      2        2 
  14   chr14_9200982     HCab    G    T        0      0        2 
  14   chr14_9200982     HPrz    G    T        0      0        2 
  14   chr14_9200982     ZBoe    G    T        0      0        2 
  14   chr14_9200982     ZGre    G    T        0      0        2 
  14   chr14_9200982     ZHar    G    T        0      0        2 
  14   chr14_9200982   Sample    G    T        0      0        2 
  14   chr14_9208423     AAsi    T    A        0      0        2 
  14   chr14_9208423     AKia    T    A        0      0        2 
  14   chr14_9208423     AOna    T    A        0      0        2 
  14   chr14_9208423     ASom    T    A        0      0        2 
  14   chr14_9208423     HCab    T    A        0      0        2 
  14   chr14_9208423     HPrz    T    A        0      0        2 
  14   chr14_9208423     ZBoe    T    A      0.5      1        2 
  14   chr14_9208423     ZGre    T    A        0      0        2 
  14   chr14_9208423     ZHar    T    A        0      0        2 
  14   chr14_9208423   Sample    T    A        0      0        2 
  14   chr14_9224067     AAsi    C    G        0      0        2 
  14   chr14_9224067     AKia    C    G        0      0        2 
  14   chr14_9224067     AOna    C    G        0      0        2 
  14   chr14_9224067     ASom    C    G        0      0        2 
  14   chr14_9224067     HCab    C    G        1      2        2 
  14   chr14_9224067     HPrz    C    G        1      2        2 
  14   chr14_9224067     ZBoe    C    G        0      0        2 
  14   chr14_9224067     ZGre    C    G        0      0        2 
  14   chr14_9224067     ZHar    C    G        0      0        2 
  14   chr14_9224067   Sample    C    G        0      0        2 
  14   chr14_9227060     AAsi    C    G        0      0        2 
  14   chr14_9227060     AKia    C    G        0      0        2 
  14   chr14_9227060     AOna    C    G        0      0        2 
  14   chr14_9227060     ASom    C    G        0      0        2 
  14   chr14_9227060     HCab    C    G        1      2        2 
  14   chr14_9227060     HPrz    C    G        1      2        2 
  14   chr14_9227060     ZBoe    C    G        0      0        2 
  14   chr14_9227060     ZGre    C    G        0      0        2 
  14   chr14_9227060     ZHar    C    G        0      0        2 
  14   chr14_9227060   Sample    C    G        0      0        2 
  14   chr14_9229957     AAsi    C    G        1      2        2 
  14   chr14_9229957     AKia    C    G        0      0        2 
  14   chr14_9229957     AOna    C    G        0      0        2 
  14   chr14_9229957     ASom    C    G        1      2        2 
  14   chr14_9229957     HCab    C    G        0      0        2 
  14   chr14_9229957     HPrz    C    G        0      0        2 
  14   chr14_9229957     ZBoe    C    G        0      0        2 
  14   chr14_9229957     ZGre    C    G        0      0        2 
  14   chr14_9229957     ZHar    C    G        0      0        2 
  14   chr14_9229957   Sample    C    G        1      2        2 
  14   chr14_9232428     AAsi    G    C        0      0        2 
  14   chr14_9232428     AKia    G    C        0      0        2 
  14   chr14_9232428     AOna    G    C        0      0        2 
  14   chr14_9232428     ASom    G    C        0      0        2 
  14   chr14_9232428     HCab    G    C        0      0        2 
  14   chr14_9232428     HPrz    G    C        0      0        2 
  14   chr14_9232428     ZBoe    G    C        0      0        2 
  14   chr14_9232428     ZGre    G    C        0      0        2 
  14   chr14_9232428     ZHar    G    C      0.5      1        2 
  14   chr14_9232428   Sample    G    C        0      0        2 
  14   chr14_9281285     AAsi    A    C        0      0        2 
  14   chr14_9281285     AKia    A    C        0      0        2 
  14   chr14_9281285     AOna    A    C        0      0        2 
  14   chr14_9281285     ASom    A    C        0      0        2 
  14   chr14_9281285     HCab    A    C        1      2        2 
  14   chr14_9281285     HPrz    A    C        1      2        2 
  14   chr14_9281285     ZBoe    A    C        0      0        2 
  14   chr14_9281285     ZGre    A    C        0      0        2 
  14   chr14_9281285     ZHar    A    C        0      0        2 
  14   chr14_9281285   Sample    A    C        0      0        2 
  14   chr14_9287069     AAsi    C    A        0      0        2 
  14   chr14_9287069     AKia    C    A        0      0        2 
  14   chr14_9287069     AOna    C    A        0      0        2 
  14   chr14_9287069     ASom    C    A        0      0        2 
  14   chr14_9287069     HCab    C    A        0      0        2 
  14   chr14_9287069     HPrz    C    A        0      0        2 
  14   chr14_9287069     ZBoe    C    A        0      0        2 
  14   chr14_9287069     ZGre    C    A        1      2        2 
  14   chr14_9287069     ZHar    C    A        0      0        2 
  14   chr14_9287069   Sample    C    A        0      0        2 
  14   chr14_9298250     AAsi    G    C        0      0        2 
  14   chr14_9298250     AKia    G    C        0      0        2 
  14   chr14_9298250     AOna    G    C        0      0        2 
  14   chr14_9298250     ASom    G    C        0      0        2 
  14   chr14_9298250     HCab    G    C        1      2        2 
  14   chr14_9298250     HPrz    G    C        1      2        2 
  14   chr14_9298250     ZBoe    G    C        0      0        2 
  14   chr14_9298250     ZGre    G    C        0      0        2 
  14   chr14_9298250     ZHar    G    C        0      0        2 
  14   chr14_9298250   Sample    G    C        0      0        2 
  14   chr14_9303477     AAsi    C    A        0      0        2 
  14   chr14_9303477     AKia    C    A        0      0        2 
  14   chr14_9303477     AOna    C    A        0      0        2 
  14   chr14_9303477     ASom    C    A      0.5      1        2 
  14   chr14_9303477     HCab    C    A        0      0        2 
  14   chr14_9303477     HPrz    C    A        0      0        2 
  14   chr14_9303477     ZBoe    C    A        0      0        2 
  14   chr14_9303477     ZGre    C    A        0      0        2 
  14   chr14_9303477     ZHar    C    A        0      0        2 
  14   chr14_9303477   Sample    C    A        0      0        2 
  14   chr14_9309174     AAsi    C    G        0      0        2 
  14   chr14_9309174     AKia    C    G        0      0        2 
  14   chr14_9309174     AOna    C    G        0      0        2 
  14   chr14_9309174     ASom    C    G        0      0        2 
  14   chr14_9309174     HCab    C    G      0.5      1        2 
  14   chr14_9309174     HPrz    C    G        0      0        2 
  14   chr14_9309174     ZBoe    C    G        0      0        2 
  14   chr14_9309174     ZGre    C    G        0      0        2 
  14   chr14_9309174     ZHar    C    G        0      0        2 
  14   chr14_9309174   Sample    C    G        0      0        2 
  14   chr14_9315762     AAsi    G    T        0      0        2 
  14   chr14_9315762     AKia    G    T        1      2        2 
  14   chr14_9315762     AOna    G    T        1      2        2 
  14   chr14_9315762     ASom    G    T        0      0        2 
  14   chr14_9315762     HCab    G    T        0      0        2 
  14   chr14_9315762     HPrz    G    T        0      0        2 
  14   chr14_9315762     ZBoe    G    T        0      0        2 
  14   chr14_9315762     ZGre    G    T        0      0        2 
  14   chr14_9315762     ZHar    G    T        0      0        2 
  14   chr14_9315762   Sample    G    T        0      0        2 
  14   chr14_9316246     AAsi    A    T        0      0        2 
  14   chr14_9316246     AKia    A    T        0      0        2 
  14   chr14_9316246     AOna    A    T        0      0        2 
  14   chr14_9316246     ASom    A    T        0      0        2 
  14   chr14_9316246     HCab    A    T        0      0        2 
  14   chr14_9316246     HPrz    A    T        0      0        2 
  14   chr14_9316246     ZBoe    A    T        0      0        2 
  14   chr14_9316246     ZGre    A    T        1      2        2 
  14   chr14_9316246     ZHar    A    T        0      0        2 
  14   chr14_9316246   Sample    A    T        0      0        2 
  14   chr14_9325002     AAsi    G    C        0      0        2 
  14   chr14_9325002     AKia    G    C        0      0        2 
  14   chr14_9325002     AOna    G    C        0      0        2 
  14   chr14_9325002     ASom    G    C        0      0        2 
  14   chr14_9325002     HCab    G    C        0      0        2 
  14   chr14_9325002     HPrz    G    C        0      0        2 
  14   chr14_9325002     ZBoe    G    C      0.5      1        2 
  14   chr14_9325002     ZGre    G    C        1      2        2 
  14   chr14_9325002     ZHar    G    C        1      2        2 
  14   chr14_9325002   Sample    G    C        0      0        2 
  14   chr14_9347894     AAsi    G    C        0      0        2 
  14   chr14_9347894     AKia    G    C        0      0        2 
  14   chr14_9347894     AOna    G    C        0      0        2 
  14   chr14_9347894     ASom    G    C        0      0        2 
  14   chr14_9347894     HCab    G    C        0      0        2 
  14   chr14_9347894     HPrz    G    C        0      0        2 
  14   chr14_9347894     ZBoe    G    C        0      0        2 
  14   chr14_9347894     ZGre    G    C        0      0        2 
  14   chr14_9347894     ZHar    G    C        1      2        2 
  14   chr14_9347894   Sample    G    C        0      0        2 
  14   chr14_9364181     AAsi    C    G        0      0        2 
  14   chr14_9364181     AKia    C    G        0      0        2 
  14   chr14_9364181     AOna    C    G        0      0        2 
  14   chr14_9364181     ASom    C    G        0      0        2 
  14   chr14_9364181     HCab    C    G        1      2        2 
  14   chr14_9364181     HPrz    C    G        1      2        2 
  14   chr14_9364181     ZBoe    C    G        0      0        2 
  14   chr14_9364181     ZGre    C    G        0      0        2 
  14   chr14_9364181     ZHar    C    G        0      0        2 
  14   chr14_9364181   Sample    C    G        0      0        2 
  14   chr14_9371849     AAsi    G    T        0      0        2 
  14   chr14_9371849     AKia    G    T        1      2        2 
  14   chr14_9371849     AOna    G    T      0.5      1        2 
  14   chr14_9371849     ASom    G    T        0      0        2 
  14   chr14_9371849     HCab    G    T        0      0        2 
  14   chr14_9371849     HPrz    G    T        0      0        2 
  14   chr14_9371849     ZBoe    G    T        0      0        2 
  14   chr14_9371849     ZGre    G    T        0      0        2 
  14   chr14_9371849     ZHar    G    T        0      0        2 
  14   chr14_9371849   Sample    G    T        0      0        2 
  14   chr14_9416470     AAsi    G    C        0      0        2 
  14   chr14_9416470     AKia    G    C        0      0        2 
  14   chr14_9416470     AOna    G    C        0      0        2 
  14   chr14_9416470     ASom    G    C        0      0        2 
  14   chr14_9416470     HCab    G    C        1      2        2 
  14   chr14_9416470     HPrz    G    C        1      2        2 
  14   chr14_9416470     ZBoe    G    C        0      0        2 
  14   chr14_9416470     ZGre    G    C        0      0        2 
  14   chr14_9416470     ZHar    G    C        0      0        2 
  14   chr14_9416470   Sample    G    C        0      0        2 
  14   chr14_9417869     AAsi    G    C        0      0        2 
  14   chr14_9417869     AKia    G    C        0      0        2 
  14   chr14_9417869     AOna    G    C        0      0        2 
  14   chr14_9417869     ASom    G    C        0      0        2 
  14   chr14_9417869     HCab    G    C      0.5      1        2 
  14   chr14_9417869     HPrz    G    C        0      0        2 
  14   chr14_9417869     ZBoe    G    C        0      0        2 
  14   chr14_9417869     ZGre    G    C        0      0        2 
  14   chr14_9417869     ZHar    G    C        0      0        2 
  14   chr14_9417869   Sample    G    C        0      0        2 
  14   chr14_9418353     AAsi    T    G        0      0        2 
  14   chr14_9418353     AKia    T    G        0      0        2 
  14   chr14_9418353     AOna    T    G        0      0        2 
  14   chr14_9418353     ASom    T    G        0      0        2 
  14   chr14_9418353     HCab    T    G        0      0        2 
  14   chr14_9418353     HPrz    T    G        0      0        2 
  14   chr14_9418353     ZBoe    T    G        0      0        2 
  14   chr14_9418353     ZGre    T    G      0.5      1        2 
  14   chr14_9418353     ZHar    T    G        0      0        2 
  14   chr14_9418353   Sample    T    G        0      0        2 
  14   chr14_9418584     AAsi    T    G        0      0        2 
  14   chr14_9418584     AKia    T    G        0      0        2 
  14   chr14_9418584     AOna    T    G        0      0        2 
  14   chr14_9418584     ASom    T    G        0      0        2 
  14   chr14_9418584     HCab    T    G        1      2        2 
  14   chr14_9418584     HPrz    T    G        1      2        2 
  14   chr14_9418584     ZBoe    T    G        1      2        2 
  14   chr14_9418584     ZGre    T    G        0      0        2 
  14   chr14_9418584     ZHar    T    G        0      0        2 
  14   chr14_9418584   Sample    T    G        0      0        2 
  14   chr14_9437616     AAsi    C    A        0      0        2 
  14   chr14_9437616     AKia    C    A        0      0        2 
  14   chr14_9437616     AOna    C    A        0      0        2 
  14   chr14_9437616     ASom    C    A        0      0        2 
  14   chr14_9437616     HCab    C    A        1      2        2 
  14   chr14_9437616     HPrz    C    A        1      2        2 
  14   chr14_9437616     ZBoe    C    A        0      0        2 
  14   chr14_9437616     ZGre    C    A        0      0        2 
  14   chr14_9437616     ZHar    C    A        0      0        2 
  14   chr14_9437616   Sample    C    A        0      0        2 
  14   chr14_9443672     AAsi    T    G        0      0        2 
  14   chr14_9443672     AKia    T    G        0      0        2 
  14   chr14_9443672     AOna    T    G        0      0        2 
  14   chr14_9443672     ASom    T    G        0      0        2 
  14   chr14_9443672     HCab    T    G        1      2        2 
  14   chr14_9443672     HPrz    T    G        1      2        2 
  14   chr14_9443672     ZBoe    T    G        0      0        2 
  14   chr14_9443672     ZGre    T    G        0      0        2 
  14   chr14_9443672     ZHar    T    G        0      0        2 
  14   chr14_9443672   Sample    T    G        0      0        2 
  14   chr14_9446023     AAsi    C    A        0      0        2 
  14   chr14_9446023     AKia    C    A        0      0        2 
  14   chr14_9446023     AOna    C    A        0      0        2 
  14   chr14_9446023     ASom    C    A        0      0        2 
  14   chr14_9446023     HCab    C    A        0      0        2 
  14   chr14_9446023     HPrz    C    A        0      0        2 
  14   chr14_9446023     ZBoe    C    A        1      2        2 
  14   chr14_9446023     ZGre    C    A        0      0        2 
  14   chr14_9446023     ZHar    C    A        0      0        2 
  14   chr14_9446023   Sample    C    A        0      0        2 
  14   chr14_9491827     AAsi    C    A        0      0        2 
  14   chr14_9491827     AKia    C    A        0      0        2 
  14   chr14_9491827     AOna    C    A        0      0        2 
  14   chr14_9491827     ASom    C    A        0      0        2 
  14   chr14_9491827     HCab    C    A        0      0        2 
  14   chr14_9491827     HPrz    C    A        0      0        2 
  14   chr14_9491827     ZBoe    C    A      0.5      1        2 
  14   chr14_9491827     ZGre    C    A        0      0        2 
  14   chr14_9491827     ZHar    C    A        0      0        2 
  14   chr14_9491827   Sample    C    A        0      0        2 
  14   chr14_9501849     AAsi    C    A        0      0        2 
  14   chr14_9501849     AKia    C    A        0      0        2 
  14   chr14_9501849     AOna    C    A        0      0        2 
  14   chr14_9501849     ASom    C    A        0      0        2 
  14   chr14_9501849     HCab    C    A        1      2        2 
  14   chr14_9501849     HPrz    C    A        1      2        2 
  14   chr14_9501849     ZBoe    C    A        0      0        2 
  14   chr14_9501849     ZGre    C    A        0      0        2 
  14   chr14_9501849     ZHar    C    A        0      0        2 
  14   chr14_9501849   Sample    C    A        0      0        2 
  14   chr14_9505353     AAsi    C    A        0      0        2 
  14   chr14_9505353     AKia    C    A        0      0        2 
  14   chr14_9505353     AOna    C    A        0      0        2 
  14   chr14_9505353     ASom    C    A        0      0        2 
  14   chr14_9505353     HCab    C    A        0      0        2 
  14   chr14_9505353     HPrz    C    A        0      0        2 
  14   chr14_9505353     ZBoe    C    A        0      0        2 
  14   chr14_9505353     ZGre    C    A      0.5      1        2 
  14   chr14_9505353     ZHar    C    A        0      0        2 
  14   chr14_9505353   Sample    C    A        0      0        2 
  14   chr14_9526303     AAsi    G    T        0      0        2 
  14   chr14_9526303     AKia    G    T        0      0        2 
  14   chr14_9526303     AOna    G    T        0      0        2 
  14   chr14_9526303     ASom    G    T        0      0        2 
  14   chr14_9526303     HCab    G    T        0      0        2 
  14   chr14_9526303     HPrz    G    T        0      0        2 
  14   chr14_9526303     ZBoe    G    T        1      2        2 
  14   chr14_9526303     ZGre    G    T        0      0        2 
  14   chr14_9526303     ZHar    G    T        0      0        2 
  14   chr14_9526303   Sample    G    T        0      0        2 
  14   chr14_9547236     AAsi    C    G        0      0        2 
  14   chr14_9547236     AKia    C    G        0      0        2 
  14   chr14_9547236     AOna    C    G        0      0        2 
  14   chr14_9547236     ASom    C    G        0      0        2 
  14   chr14_9547236     HCab    C    G        1      2        2 
  14   chr14_9547236     HPrz    C    G        1      2        2 
  14   chr14_9547236     ZBoe    C    G        0      0        2 
  14   chr14_9547236     ZGre    C    G        0      0        2 
  14   chr14_9547236     ZHar    C    G        0      0        2 
  14   chr14_9547236   Sample    C    G        0      0        2 
  14   chr14_9562468     AAsi    C    G        0      0        2 
  14   chr14_9562468     AKia    C    G        0      0        2 
  14   chr14_9562468     AOna    C    G      0.5      1        2 
  14   chr14_9562468     ASom    C    G        0      0        2 
  14   chr14_9562468     HCab    C    G        0      0        2 
  14   chr14_9562468     HPrz    C    G        0      0        2 
  14   chr14_9562468     ZBoe    C    G        0      0        2 
  14   chr14_9562468     ZGre    C    G        0      0        2 
  14   chr14_9562468     ZHar    C    G        0      0        2 
  14   chr14_9562468   Sample    C    G        0      0        2 
  14   chr14_9568628     AAsi    T    A        0      0        2 
  14   chr14_9568628     AKia    T    A        0      0        2 
  14   chr14_9568628     AOna    T    A        0      0        2 
  14   chr14_9568628     ASom    T    A        0      0        2 
  14   chr14_9568628     HCab    T    A        1      2        2 
  14   chr14_9568628     HPrz    T    A        1      2        2 
  14   chr14_9568628     ZBoe    T    A        0      0        2 
  14   chr14_9568628     ZGre    T    A        0      0        2 
  14   chr14_9568628     ZHar    T    A        0      0        2 
  14   chr14_9568628   Sample    T    A        0      0        2 
  14   chr14_9570100     AAsi    G    T        0      0        2 
  14   chr14_9570100     AKia    G    T        0      0        2 
  14   chr14_9570100     AOna    G    T        0      0        2 
  14   chr14_9570100     ASom    G    T        0      0        2 
  14   chr14_9570100     HCab    G    T        0      0        2 
  14   chr14_9570100     HPrz    G    T        0      0        2 
  14   chr14_9570100     ZBoe    G    T        0      0        2 
  14   chr14_9570100     ZGre    G    T        0      0        2 
  14   chr14_9570100     ZHar    G    T        1      2        2 
  14   chr14_9570100   Sample    G    T        0      0        2 
  14   chr14_9571789     AAsi    C    G        1      2        2 
  14   chr14_9571789     AKia    C    G        0      0        2 
  14   chr14_9571789     AOna    C    G        0      0        2 
  14   chr14_9571789     ASom    C    G        1      2        2 
  14   chr14_9571789     HCab    C    G        0      0        2 
  14   chr14_9571789     HPrz    C    G        0      0        2 
  14   chr14_9571789     ZBoe    C    G        0      0        2 
  14   chr14_9571789     ZGre    C    G        0      0        2 
  14   chr14_9571789     ZHar    C    G        0      0        2 
  14   chr14_9571789   Sample    C    G        1      2        2 
  14   chr14_9583171     AAsi    G    C        0      0        2 
  14   chr14_9583171     AKia    G    C        0      0        2 
  14   chr14_9583171     AOna    G    C        0      0        2 
  14   chr14_9583171     ASom    G    C        0      0        2 
  14   chr14_9583171     HCab    G    C        1      2        2 
  14   chr14_9583171     HPrz    G    C        1      2        2 
  14   chr14_9583171     ZBoe    G    C        0      0        2 
  14   chr14_9583171     ZGre    G    C        0      0        2 
  14   chr14_9583171     ZHar    G    C        0      0        2 
  14   chr14_9583171   Sample    G    C        0      0        2 
  14   chr14_9585812     AAsi    C    A        0      0        2 
  14   chr14_9585812     AKia    C    A        0      0        2 
  14   chr14_9585812     AOna    C    A      0.5      1        2 
  14   chr14_9585812     ASom    C    A        0      0        2 
  14   chr14_9585812     HCab    C    A        0      0        2 
  14   chr14_9585812     HPrz    C    A        0      0        2 
  14   chr14_9585812     ZBoe    C    A        0      0        2 
  14   chr14_9585812     ZGre    C    A        0      0        2 
  14   chr14_9585812     ZHar    C    A        0      0        2 
  14   chr14_9585812   Sample    C    A        0      0        2 
  14   chr14_9600705     AAsi    C    A        0      0        2 
  14   chr14_9600705     AKia    C    A        0      0        2 
  14   chr14_9600705     AOna    C    A        0      0        2 
  14   chr14_9600705     ASom    C    A        0      0        2 
  14   chr14_9600705     HCab    C    A        0      0        2 
  14   chr14_9600705     HPrz    C    A        0      0        2 
  14   chr14_9600705     ZBoe    C    A        1      2        2 
  14   chr14_9600705     ZGre    C    A        0      0        2 
  14   chr14_9600705     ZHar    C    A        0      0        2 
  14   chr14_9600705   Sample    C    A        0      0        2 
  14   chr14_9608273     AAsi    C    A        0      0        2 
  14   chr14_9608273     AKia    C    A        0      0        2 
  14   chr14_9608273     AOna    C    A        0      0        2 
  14   chr14_9608273     ASom    C    A        0      0        2 
  14   chr14_9608273     HCab    C    A        0      0        2 
  14   chr14_9608273     HPrz    C    A        0      0        2 
  14   chr14_9608273     ZBoe    C    A        0      0        2 
  14   chr14_9608273     ZGre    C    A        0      0        2 
  14   chr14_9608273     ZHar    C    A      0.5      1        2 
  14   chr14_9608273   Sample    C    A        0      0        2 
  14   chr14_9643792     AAsi    G    C        0      0        2 
  14   chr14_9643792     AKia    G    C        1      2        2 
  14   chr14_9643792     AOna    G    C      0.5      1        2 
  14   chr14_9643792     ASom    G    C        0      0        2 
  14   chr14_9643792     HCab    G    C        0      0        2 
  14   chr14_9643792     HPrz    G    C        0      0        2 
  14   chr14_9643792     ZBoe    G    C        0      0        2 
  14   chr14_9643792     ZGre    G    C        0      0        2 
  14   chr14_9643792     ZHar    G    C        0      0        2 
  14   chr14_9643792   Sample    G    C        0      0        2 
  14   chr14_9651904     AAsi    G    C        0      0        2 
  14   chr14_9651904     AKia    G    C        0      0        2 
  14   chr14_9651904     AOna    G    C        0      0        2 
  14   chr14_9651904     ASom    G    C        1      2        2 
  14   chr14_9651904     HCab    G    C        0      0        2 
  14   chr14_9651904     HPrz    G    C        0      0        2 
  14   chr14_9651904     ZBoe    G    C        0      0        2 
  14   chr14_9651904     ZGre    G    C        0      0        2 
  14   chr14_9651904     ZHar    G    C        0      0        2 
  14   chr14_9651904   Sample    G    C        0      0        2 
  14   chr14_9695753     AAsi    C    G        0      0        2 
  14   chr14_9695753     AKia    C    G        0      0        2 
  14   chr14_9695753     AOna    C    G        0      0        2 
  14   chr14_9695753     ASom    C    G        0      0        2 
  14   chr14_9695753     HCab    C    G        0      0        2 
  14   chr14_9695753     HPrz    C    G        0      0        2 
  14   chr14_9695753     ZBoe    C    G      0.5      1        2 
  14   chr14_9695753     ZGre    C    G        0      0        2 
  14   chr14_9695753     ZHar    C    G        0      0        2 
  14   chr14_9695753   Sample    C    G        0      0        2 
  14   chr14_9703711     AAsi    A    C        1      2        2 
  14   chr14_9703711     AKia    A    C        1      2        2 
  14   chr14_9703711     AOna    A    C        1      2        2 
  14   chr14_9703711     ASom    A    C        1      2        2 
  14   chr14_9703711     HCab    A    C        0      0        2 
  14   chr14_9703711     HPrz    A    C        0      0        2 
  14   chr14_9703711     ZBoe    A    C        0      0        2 
  14   chr14_9703711     ZGre    A    C        0      0        2 
  14   chr14_9703711     ZHar    A    C        0      0        2 
  14   chr14_9703711   Sample    A    C        1      2        2 
  14   chr14_9734782     AAsi    T    G        0      0        2 
  14   chr14_9734782     AKia    T    G        0      0        2 
  14   chr14_9734782     AOna    T    G        0      0        2 
  14   chr14_9734782     ASom    T    G        0      0        2 
  14   chr14_9734782     HCab    T    G        0      0        2 
  14   chr14_9734782     HPrz    T    G        0      0        2 
  14   chr14_9734782     ZBoe    T    G        1      2        2 
  14   chr14_9734782     ZGre    T    G        0      0        2 
  14   chr14_9734782     ZHar    T    G        0      0        2 
  14   chr14_9734782   Sample    T    G        0      0        2 
  14   chr14_9748491     AAsi    T    A        0      0        2 
  14   chr14_9748491     AKia    T    A        0      0        2 
  14   chr14_9748491     AOna    T    A        0      0        2 
  14   chr14_9748491     ASom    T    A        0      0        2 
  14   chr14_9748491     HCab    T    A        0      0        2 
  14   chr14_9748491     HPrz    T    A        0      0        2 
  14   chr14_9748491     ZBoe    T    A      0.5      1        2 
  14   chr14_9748491     ZGre    T    A        0      0        2 
  14   chr14_9748491     ZHar    T    A        0      0        2 
  14   chr14_9748491   Sample    T    A        0      0        2 
  14   chr14_9752594     AAsi    A    C        0      0        2 
  14   chr14_9752594     AKia    A    C        0      0        2 
  14   chr14_9752594     AOna    A    C        0      0        2 
  14   chr14_9752594     ASom    A    C        0      0        2 
  14   chr14_9752594     HCab    A    C        0      0        2 
  14   chr14_9752594     HPrz    A    C        0      0        2 
  14   chr14_9752594     ZBoe    A    C      0.5      1        2 
  14   chr14_9752594     ZGre    A    C        0      0        2 
  14   chr14_9752594     ZHar    A    C        0      0        2 
  14   chr14_9752594   Sample    A    C        0      0        2 
  14   chr14_9764014     AAsi    G    C        0      0        2 
  14   chr14_9764014     AKia    G    C        0      0        2 
  14   chr14_9764014     AOna    G    C        0      0        2 
  14   chr14_9764014     ASom    G    C        0      0        2 
  14   chr14_9764014     HCab    G    C        1      2        2 
  14   chr14_9764014     HPrz    G    C        1      2        2 
  14   chr14_9764014     ZBoe    G    C        0      0        2 
  14   chr14_9764014     ZGre    G    C        0      0        2 
  14   chr14_9764014     ZHar    G    C        0      0        2 
  14   chr14_9764014   Sample    G    C        0      0        2 
  14   chr14_9764882     AAsi    C    A        0      0        2 
  14   chr14_9764882     AKia    C    A        0      0        2 
  14   chr14_9764882     AOna    C    A        0      0        2 
  14   chr14_9764882     ASom    C    A        0      0        2 
  14   chr14_9764882     HCab    C    A        0      0        2 
  14   chr14_9764882     HPrz    C    A        0      0        2 
  14   chr14_9764882     ZBoe    C    A        0      0        2 
  14   chr14_9764882     ZGre    C    A        0      0        2 
  14   chr14_9764882     ZHar    C    A        1      2        2 
  14   chr14_9764882   Sample    C    A        0      0        2 
  14   chr14_9774167     AAsi    A    C        0      0        2 
  14   chr14_9774167     AKia    A    C        0      0        2 
  14   chr14_9774167     AOna    A    C        0      0        2 
  14   chr14_9774167     ASom    A    C        0      0        2 
  14   chr14_9774167     HCab    A    C        1      2        2 
  14   chr14_9774167     HPrz    A    C        1      2        2 
  14   chr14_9774167     ZBoe    A    C        0      0        2 
  14   chr14_9774167     ZGre    A    C        0      0        2 
  14   chr14_9774167     ZHar    A    C        0      0        2 
  14   chr14_9774167   Sample    A    C        0      0        2 
  14   chr14_9789192     AAsi    T    A        0      0        2 
  14   chr14_9789192     AKia    T    A        1      2        2 
  14   chr14_9789192     AOna    T    A        0      0        2 
  14   chr14_9789192     ASom    T    A        0      0        2 
  14   chr14_9789192     HCab    T    A        0      0        2 
  14   chr14_9789192     HPrz    T    A        0      0        2 
  14   chr14_9789192     ZBoe    T    A        0      0        2 
  14   chr14_9789192     ZGre    T    A        0      0        2 
  14   chr14_9789192     ZHar    T    A        0      0        2 
  14   chr14_9789192   Sample    T    A        0      0        2 
  14   chr14_9793808     AAsi    G    C        0      0        2 
  14   chr14_9793808     AKia    G    C        0      0        2 
  14   chr14_9793808     AOna    G    C        0      0        2 
  14   chr14_9793808     ASom    G    C        0      0        2 
  14   chr14_9793808     HCab    G    C        1      2        2 
  14   chr14_9793808     HPrz    G    C        1      2        2 
  14   chr14_9793808     ZBoe    G    C        0      0        2 
  14   chr14_9793808     ZGre    G    C        0      0        2 
  14   chr14_9793808     ZHar    G    C        0      0        2 
  14   chr14_9793808   Sample    G    C        0      0        2 
  14   chr14_9799752     AAsi    G    C        0      0        2 
  14   chr14_9799752     AKia    G    C        0      0        2 
  14   chr14_9799752     AOna    G    C        0      0        2 
  14   chr14_9799752     ASom    G    C        0      0        2 
  14   chr14_9799752     HCab    G    C        0      0        2 
  14   chr14_9799752     HPrz    G    C        0      0        2 
  14   chr14_9799752     ZBoe    G    C        0      0        2 
  14   chr14_9799752     ZGre    G    C        1      2        2 
  14   chr14_9799752     ZHar    G    C        1      2        2 
  14   chr14_9799752   Sample    G    C        0      0        2 
  14   chr14_9806035     AAsi    G    C        0      0        2 
  14   chr14_9806035     AKia    G    C        0      0        2 
  14   chr14_9806035     AOna    G    C        0      0        2 
  14   chr14_9806035     ASom    G    C        0      0        2 
  14   chr14_9806035     HCab    G    C        1      2        2 
  14   chr14_9806035     HPrz    G    C        1      2        2 
  14   chr14_9806035     ZBoe    G    C        0      0        2 
  14   chr14_9806035     ZGre    G    C        0      0        2 
  14   chr14_9806035     ZHar    G    C        0      0        2 
  14   chr14_9806035   Sample    G    C        0      0        2 
  14   chr14_9820969     AAsi    G    T        0      0        2 
  14   chr14_9820969     AKia    G    T        0      0        2 
  14   chr14_9820969     AOna    G    T        0      0        2 
  14   chr14_9820969     ASom    G    T        0      0        2 
  14   chr14_9820969     HCab    G    T        1      2        2 
  14   chr14_9820969     HPrz    G    T        1      2        2 
  14   chr14_9820969     ZBoe    G    T        0      0        2 
  14   chr14_9820969     ZGre    G    T        0      0        2 
  14   chr14_9820969     ZHar    G    T        0      0        2 
  14   chr14_9820969   Sample    G    T        0      0        2 
  14   chr14_9837259     AAsi    G    T        0      0        2 
  14   chr14_9837259     AKia    G    T        0      0        2 
  14   chr14_9837259     AOna    G    T        0      0        2 
  14   chr14_9837259     ASom    G    T        0      0        2 
  14   chr14_9837259     HCab    G    T        0      0        2 
  14   chr14_9837259     HPrz    G    T        0      0        2 
  14   chr14_9837259     ZBoe    G    T        1      2        2 
  14   chr14_9837259     ZGre    G    T        0      0        2 
  14   chr14_9837259     ZHar    G    T        0      0        2 
  14   chr14_9837259   Sample    G    T        0      0        2 
  14   chr14_9847131     AAsi    A    C        0      0        2 
  14   chr14_9847131     AKia    A    C        0      0        2 
  14   chr14_9847131     AOna    A    C        0      0        2 
  14   chr14_9847131     ASom    A    C        0      0        2 
  14   chr14_9847131     HCab    A    C        0      0        2 
  14   chr14_9847131     HPrz    A    C        0      0        2 
  14   chr14_9847131     ZBoe    A    C      0.5      1        2 
  14   chr14_9847131     ZGre    A    C        0      0        2 
  14   chr14_9847131     ZHar    A    C        0      0        2 
  14   chr14_9847131   Sample    A    C        0      0        2 
  14   chr14_9857553     AAsi    T    A        0      0        2 
  14   chr14_9857553     AKia    T    A        0      0        2 
  14   chr14_9857553     AOna    T    A        0      0        2 
  14   chr14_9857553     ASom    T    A        0      0        2 
  14   chr14_9857553     HCab    T    A        1      2        2 
  14   chr14_9857553     HPrz    T    A        1      2        2 
  14   chr14_9857553     ZBoe    T    A        0      0        2 
  14   chr14_9857553     ZGre    T    A        0      0        2 
  14   chr14_9857553     ZHar    T    A        0      0        2 
  14   chr14_9857553   Sample    T    A        0      0        2 
  14   chr14_9863694     AAsi    C    G        0      0        2 
  14   chr14_9863694     AKia    C    G        0      0        2 
  14   chr14_9863694     AOna    C    G      0.5      1        2 
  14   chr14_9863694     ASom    C    G        0      0        2 
  14   chr14_9863694     HCab    C    G        0      0        2 
  14   chr14_9863694     HPrz    C    G        0      0        2 
  14   chr14_9863694     ZBoe    C    G        0      0        2 
  14   chr14_9863694     ZGre    C    G        0      0        2 
  14   chr14_9863694     ZHar    C    G        0      0        2 
  14   chr14_9863694   Sample    C    G        0      0        2 
  14   chr14_9893674     AAsi    T    A        0      0        2 
  14   chr14_9893674     AKia    T    A        0      0        2 
  14   chr14_9893674     AOna    T    A        0      0        2 
  14   chr14_9893674     ASom    T    A        0      0        2 
  14   chr14_9893674     HCab    T    A        1      2        2 
  14   chr14_9893674     HPrz    T    A        1      2        2 
  14   chr14_9893674     ZBoe    T    A        0      0        2 
  14   chr14_9893674     ZGre    T    A        0      0        2 
  14   chr14_9893674     ZHar    T    A        0      0        2 
  14   chr14_9893674   Sample    T    A        0      0        2 
  14   chr14_9899947     AAsi    A    T        0      0        2 
  14   chr14_9899947     AKia    A    T        0      0        2 
  14   chr14_9899947     AOna    A    T        0      0        2 
  14   chr14_9899947     ASom    A    T        0      0        2 
  14   chr14_9899947     HCab    A    T        0      0        2 
  14   chr14_9899947     HPrz    A    T        0      0        2 
  14   chr14_9899947     ZBoe    A    T        1      2        2 
  14   chr14_9899947     ZGre    A    T        0      0        2 
  14   chr14_9899947     ZHar    A    T        0      0        2 
  14   chr14_9899947   Sample    A    T        0      0        2 
  14   chr14_9902865     AAsi    C    G        0      0        2 
  14   chr14_9902865     AKia    C    G        0      0        2 
  14   chr14_9902865     AOna    C    G        0      0        2 
  14   chr14_9902865     ASom    C    G        0      0        2 
  14   chr14_9902865     HCab    C    G        0      0        2 
  14   chr14_9902865     HPrz    C    G        0      0        2 
  14   chr14_9902865     ZBoe    C    G      0.5      1        2 
  14   chr14_9902865     ZGre    C    G        0      0        2 
  14   chr14_9902865     ZHar    C    G        0      0        2 
  14   chr14_9902865   Sample    C    G        0      0        2 
  14   chr14_9906675     AAsi    C    A        0      0        2 
  14   chr14_9906675     AKia    C    A        1      2        2 
  14   chr14_9906675     AOna    C    A        1      2        2 
  14   chr14_9906675     ASom    C    A        0      0        2 
  14   chr14_9906675     HCab    C    A        0      0        2 
  14   chr14_9906675     HPrz    C    A        0      0        2 
  14   chr14_9906675     ZBoe    C    A        0      0        2 
  14   chr14_9906675     ZGre    C    A        0      0        2 
  14   chr14_9906675     ZHar    C    A        0      0        2 
  14   chr14_9906675   Sample    C    A        0      0        2 
  14   chr14_9910706     AAsi    G    C        0      0        2 
  14   chr14_9910706     AKia    G    C        0      0        2 
  14   chr14_9910706     AOna    G    C        0      0        2 
  14   chr14_9910706     ASom    G    C        0      0        2 
  14   chr14_9910706     HCab    G    C        0      0        2 
  14   chr14_9910706     HPrz    G    C        0      0        2 
  14   chr14_9910706     ZBoe    G    C        0      0        2 
  14   chr14_9910706     ZGre    G    C      0.5      1        2 
  14   chr14_9910706     ZHar    G    C        0      0        2 
  14   chr14_9910706   Sample    G    C        0      0        2 
  14   chr14_9921689     AAsi    C    G        0      0        2 
  14   chr14_9921689     AKia    C    G        0      0        2 
  14   chr14_9921689     AOna    C    G        0      0        2 
  14   chr14_9921689     ASom    C    G      0.5      1        2 
  14   chr14_9921689     HCab    C    G        0      0        2 
  14   chr14_9921689     HPrz    C    G        0      0        2 
  14   chr14_9921689     ZBoe    C    G        0      0        2 
  14   chr14_9921689     ZGre    C    G        0      0        2 
  14   chr14_9921689     ZHar    C    G        0      0        2 
  14   chr14_9921689   Sample    C    G        0      0        2 
  14   chr14_9923830     AAsi    G    T        1      2        2 
  14   chr14_9923830     AKia    G    T        1      2        2 
  14   chr14_9923830     AOna    G    T        1      2        2 
  14   chr14_9923830     ASom    G    T        1      2        2 
  14   chr14_9923830     HCab    G    T        0      0        2 
  14   chr14_9923830     HPrz    G    T        0      0        2 
  14   chr14_9923830     ZBoe    G    T        0      0        2 
  14   chr14_9923830     ZGre    G    T        0      0        2 
  14   chr14_9923830     ZHar    G    T        0      0        2 
  14   chr14_9923830   Sample    G    T        1      2        2 
  14   chr14_9936571     AAsi    A    T        0      0        2 
  14   chr14_9936571     AKia    A    T        0      0        2 
  14   chr14_9936571     AOna    A    T        0      0        2 
  14   chr14_9936571     ASom    A    T        0      0        2 
  14   chr14_9936571     HCab    A    T        0      0        2 
  14   chr14_9936571     HPrz    A    T        1      2        2 
  14   chr14_9936571     ZBoe    A    T        0      0        2 
  14   chr14_9936571     ZGre    A    T        0      0        2 
  14   chr14_9936571     ZHar    A    T        0      0        2 
  14   chr14_9936571   Sample    A    T        0      0        2 
  14   chr14_9952752     AAsi    A    C      0.5      1        2 
  14   chr14_9952752     AKia    A    C        0      0        2 
  14   chr14_9952752     AOna    A    C        0      0        2 
  14   chr14_9952752     ASom    A    C        0      0        2 
  14   chr14_9952752     HCab    A    C        0      0        2 
  14   chr14_9952752     HPrz    A    C        0      0        2 
  14   chr14_9952752     ZBoe    A    C        0      0        2 
  14   chr14_9952752     ZGre    A    C        0      0        2 
  14   chr14_9952752     ZHar    A    C        0      0        2 
  14   chr14_9952752   Sample    A    C        0      0        2 
  14   chr14_9958399     AAsi    C    G        0      0        2 
  14   chr14_9958399     AKia    C    G        0      0        2 
  14   chr14_9958399     AOna    C    G        0      0        2 
  14   chr14_9958399     ASom    C    G        0      0        2 
  14   chr14_9958399     HCab    C    G        1      2        2 
  14   chr14_9958399     HPrz    C    G        1      2        2 
  14   chr14_9958399     ZBoe    C    G        0      0        2 
  14   chr14_9958399     ZGre    C    G        0      0        2 
  14   chr14_9958399     ZHar    C    G        0      0        2 
  14   chr14_9958399   Sample    C    G        0      0        2 
  14   chr14_9960702     AAsi    A    C        0      0        2 
  14   chr14_9960702     AKia    A    C        0      0        2 
  14   chr14_9960702     AOna    A    C        0      0        2 
  14   chr14_9960702     ASom    A    C        0      0        2 
  14   chr14_9960702     HCab    A    C        0      0        2 
  14   chr14_9960702     HPrz    A    C        0      0        2 
  14   chr14_9960702     ZBoe    A    C        0      0        2 
  14   chr14_9960702     ZGre    A    C        0      0        2 
  14   chr14_9960702     ZHar    A    C        1      2        2 
  14   chr14_9960702   Sample    A    C        0      0        2 
  14   chr14_9975183     AAsi    C    G        0      0        2 
  14   chr14_9975183     AKia    C    G        0      0        2 
  14   chr14_9975183     AOna    C    G      0.5      1        2 
  14   chr14_9975183     ASom    C    G        0      0        2 
  14   chr14_9975183     HCab    C    G        0      0        2 
  14   chr14_9975183     HPrz    C    G        0      0        2 
  14   chr14_9975183     ZBoe    C    G        0      0        2 
  14   chr14_9975183     ZGre    C    G        0      0        2 
  14   chr14_9975183     ZHar    C    G        0      0        2 
  14   chr14_9975183   Sample    C    G        0      0        2 
  14   chr14_9999408     AAsi    G    C        0      0        2 
  14   chr14_9999408     AKia    G    C        0      0        2 
  14   chr14_9999408     AOna    G    C      0.5      1        2 
  14   chr14_9999408     ASom    G    C        0      0        2 
  14   chr14_9999408     HCab    G    C        0      0        2 
  14   chr14_9999408     HPrz    G    C        0      0        2 
  14   chr14_9999408     ZBoe    G    C        0      0        2 
  14   chr14_9999408     ZGre    G    C        0      0        2 
  14   chr14_9999408     ZHar    G    C        0      0        2 
  14   chr14_9999408   Sample    G    C        0      0        2 
  14  chr14_10011508     AAsi    A    T        0      0        2 
  14  chr14_10011508     AKia    A    T        0      0        2 
  14  chr14_10011508     AOna    A    T      0.5      1        2 
  14  chr14_10011508     ASom    A    T        0      0        2 
  14  chr14_10011508     HCab    A    T        0      0        2 
  14  chr14_10011508     HPrz    A    T        0      0        2 
  14  chr14_10011508     ZBoe    A    T        0      0        2 
  14  chr14_10011508     ZGre    A    T        0      0        2 
  14  chr14_10011508     ZHar    A    T        0      0        2 
  14  chr14_10011508   Sample    A    T        0      0        2 
  14  chr14_10045374     AAsi    G    T        0      0        2 
  14  chr14_10045374     AKia    G    T        0      0        2 
  14  chr14_10045374     AOna    G    T        0      0        2 
  14  chr14_10045374     ASom    G    T        0      0        2 
  14  chr14_10045374     HCab    G    T        0      0        2 
  14  chr14_10045374     HPrz    G    T        0      0        2 
  14  chr14_10045374     ZBoe    G    T        0      0        2 
  14  chr14_10045374     ZGre    G    T        0      0        2 
  14  chr14_10045374     ZHar    G    T        1      2        2 
  14  chr14_10045374   Sample    G    T        0      0        2 
  14  chr14_10073892     AAsi    T    A        0      0        2 
  14  chr14_10073892     AKia    T    A        0      0        2 
  14  chr14_10073892     AOna    T    A      0.5      1        2 
  14  chr14_10073892     ASom    T    A        0      0        2 
  14  chr14_10073892     HCab    T    A        0      0        2 
  14  chr14_10073892     HPrz    T    A        0      0        2 
  14  chr14_10073892     ZBoe    T    A        0      0        2 
  14  chr14_10073892     ZGre    T    A        0      0        2 
  14  chr14_10073892     ZHar    T    A        0      0        2 
  14  chr14_10073892   Sample    T    A        0      0        2 
  14  chr14_10107434     AAsi    T    A        1      2        2 
  14  chr14_10107434     AKia    T    A        0      0        2 
  14  chr14_10107434     AOna    T    A        0      0        2 
  14  chr14_10107434     ASom    T    A        1      2        2 
  14  chr14_10107434     HCab    T    A        0      0        2 
  14  chr14_10107434     HPrz    T    A        0      0        2 
  14  chr14_10107434     ZBoe    T    A        0      0        2 
  14  chr14_10107434     ZGre    T    A        0      0        2 
  14  chr14_10107434     ZHar    T    A        0      0        2 
  14  chr14_10107434   Sample    T    A        1      2        2 
  14  chr14_10118439     AAsi    C    A        0      0        2 
  14  chr14_10118439     AKia    C    A        0      0        2 
  14  chr14_10118439     AOna    C    A      0.5      1        2 
  14  chr14_10118439     ASom    C    A        0      0        2 
  14  chr14_10118439     HCab    C    A        0      0        2 
  14  chr14_10118439     HPrz    C    A        0      0        2 
  14  chr14_10118439     ZBoe    C    A        0      0        2 
  14  chr14_10118439     ZGre    C    A        0      0        2 
  14  chr14_10118439     ZHar    C    A        0      0        2 
  14  chr14_10118439   Sample    C    A        0      0        2 
  14  chr14_10124931     AAsi    G    C        0      0        2 
  14  chr14_10124931     AKia    G    C        0      0        2 
  14  chr14_10124931     AOna    G    C        0      0        2 
  14  chr14_10124931     ASom    G    C        0      0        2 
  14  chr14_10124931     HCab    G    C        0      0        2 
  14  chr14_10124931     HPrz    G    C        0      0        2 
  14  chr14_10124931     ZBoe    G    C        0      0        2 
  14  chr14_10124931     ZGre    G    C      0.5      1        2 
  14  chr14_10124931     ZHar    G    C        0      0        2 
  14  chr14_10124931   Sample    G    C        0      0        2 
  14  chr14_10171553     AAsi    T    G        0      0        2 
  14  chr14_10171553     AKia    T    G        0      0        2 
  14  chr14_10171553     AOna    T    G        0      0        2 
  14  chr14_10171553     ASom    T    G        0      0        2 
  14  chr14_10171553     HCab    T    G        1      2        2 
  14  chr14_10171553     HPrz    T    G        1      2        2 
  14  chr14_10171553     ZBoe    T    G        0      0        2 
  14  chr14_10171553     ZGre    T    G        0      0        2 
  14  chr14_10171553     ZHar    T    G        0      0        2 
  14  chr14_10171553   Sample    T    G        0      0        2 
  14  chr14_10212827     AAsi    G    C        0      0        2 
  14  chr14_10212827     AKia    G    C        0      0        2 
  14  chr14_10212827     AOna    G    C      0.5      1        2 
  14  chr14_10212827     ASom    G    C        0      0        2 
  14  chr14_10212827     HCab    G    C        0      0        2 
  14  chr14_10212827     HPrz    G    C        0      0        2 
  14  chr14_10212827     ZBoe    G    C        0      0        2 
  14  chr14_10212827     ZGre    G    C        0      0        2 
  14  chr14_10212827     ZHar    G    C        0      0        2 
  14  chr14_10212827   Sample    G    C        0      0        2 
  14  chr14_10253992     AAsi    T    G        1      2        2 
  14  chr14_10253992     AKia    T    G        0      0        2 
  14  chr14_10253992     AOna    T    G        0      0        2 
  14  chr14_10253992     ASom    T    G        1      2        2 
  14  chr14_10253992     HCab    T    G        0      0        2 
  14  chr14_10253992     HPrz    T    G        0      0        2 
  14  chr14_10253992     ZBoe    T    G        0      0        2 
  14  chr14_10253992     ZGre    T    G        0      0        2 
  14  chr14_10253992     ZHar    T    G        0      0        2 
  14  chr14_10253992   Sample    T    G        1      2        2 
  14  chr14_10284668     AAsi    G    T      0.5      1        2 
  14  chr14_10284668     AKia    G    T        0      0        2 
  14  chr14_10284668     AOna    G    T        0      0        2 
  14  chr14_10284668     ASom    G    T        0      0        2 
  14  chr14_10284668     HCab    G    T        0      0        2 
  14  chr14_10284668     HPrz    G    T        0      0        2 
  14  chr14_10284668     ZBoe    G    T        0      0        2 
  14  chr14_10284668     ZGre    G    T        0      0        2 
  14  chr14_10284668     ZHar    G    T        0      0        2 
  14  chr14_10284668   Sample    G    T        0      0        2 
  14  chr14_10287796     AAsi    C    A        0      0        2 
  14  chr14_10287796     AKia    C    A        0      0        2 
  14  chr14_10287796     AOna    C    A      0.5      1        2 
  14  chr14_10287796     ASom    C    A        0      0        2 
  14  chr14_10287796     HCab    C    A        0      0        2 
  14  chr14_10287796     HPrz    C    A        0      0        2 
  14  chr14_10287796     ZBoe    C    A        0      0        2 
  14  chr14_10287796     ZGre    C    A        0      0        2 
  14  chr14_10287796     ZHar    C    A        0      0        2 
  14  chr14_10287796   Sample    C    A        0      0        2 
  14  chr14_10295242     AAsi    C    G        0      0        2 
  14  chr14_10295242     AKia    C    G        1      2        2 
  14  chr14_10295242     AOna    C    G        1      2        2 
  14  chr14_10295242     ASom    C    G        0      0        2 
  14  chr14_10295242     HCab    C    G        0      0        2 
  14  chr14_10295242     HPrz    C    G        0      0        2 
  14  chr14_10295242     ZBoe    C    G        0      0        2 
  14  chr14_10295242     ZGre    C    G        0      0        2 
  14  chr14_10295242     ZHar    C    G        0      0        2 
  14  chr14_10295242   Sample    C    G        0      0        2 
  14  chr14_10302567     AAsi    T    G        0      0        2 
  14  chr14_10302567     AKia    T    G        0      0        2 
  14  chr14_10302567     AOna    T    G        0      0        2 
  14  chr14_10302567     ASom    T    G        0      0        2 
  14  chr14_10302567     HCab    T    G        1      2        2 
  14  chr14_10302567     HPrz    T    G        1      2        2 
  14  chr14_10302567     ZBoe    T    G        0      0        2 
  14  chr14_10302567     ZGre    T    G        0      0        2 
  14  chr14_10302567     ZHar    T    G        0      0        2 
  14  chr14_10302567   Sample    T    G        0      0        2 
  14  chr14_10306550     AAsi    G    T        0      0        2 
  14  chr14_10306550     AKia    G    T        0      0        2 
  14  chr14_10306550     AOna    G    T        0      0        2 
  14  chr14_10306550     ASom    G    T        0      0        2 
  14  chr14_10306550     HCab    G    T        1      2        2 
  14  chr14_10306550     HPrz    G    T        1      2        2 
  14  chr14_10306550     ZBoe    G    T        0      0        2 
  14  chr14_10306550     ZGre    G    T        0      0        2 
  14  chr14_10306550     ZHar    G    T        0      0        2 
  14  chr14_10306550   Sample    G    T        0      0        2 
  14  chr14_10311060     AAsi    A    T        0      0        2 
  14  chr14_10311060     AKia    A    T        0      0        2 
  14  chr14_10311060     AOna    A    T        0      0        2 
  14  chr14_10311060     ASom    A    T        0      0        2 
  14  chr14_10311060     HCab    A    T        0      0        2 
  14  chr14_10311060     HPrz    A    T        1      2        2 
  14  chr14_10311060     ZBoe    A    T        0      0        2 
  14  chr14_10311060     ZGre    A    T        0      0        2 
  14  chr14_10311060     ZHar    A    T        0      0        2 
  14  chr14_10311060   Sample    A    T        0      0        2 
  14  chr14_10317120     AAsi    T    G        0      0        2 
  14  chr14_10317120     AKia    T    G        0      0        2 
  14  chr14_10317120     AOna    T    G        0      0        2 
  14  chr14_10317120     ASom    T    G        0      0        2 
  14  chr14_10317120     HCab    T    G        1      2        2 
  14  chr14_10317120     HPrz    T    G        1      2        2 
  14  chr14_10317120     ZBoe    T    G        0      0        2 
  14  chr14_10317120     ZGre    T    G        0      0        2 
  14  chr14_10317120     ZHar    T    G        0      0        2 
  14  chr14_10317120   Sample    T    G        0      0        2 
  14  chr14_10332738     AAsi    C    G        0      0        2 
  14  chr14_10332738     AKia    C    G        0      0        2 
  14  chr14_10332738     AOna    C    G        0      0        2 
  14  chr14_10332738     ASom    C    G        0      0        2 
  14  chr14_10332738     HCab    C    G        1      2        2 
  14  chr14_10332738     HPrz    C    G        1      2        2 
  14  chr14_10332738     ZBoe    C    G        0      0        2 
  14  chr14_10332738     ZGre    C    G        0      0        2 
  14  chr14_10332738     ZHar    C    G        0      0        2 
  14  chr14_10332738   Sample    C    G        0      0        2 
  14  chr14_10340605     AAsi    G    C        0      0        2 
  14  chr14_10340605     AKia    G    C        0      0        2 
  14  chr14_10340605     AOna    G    C      0.5      1        2 
  14  chr14_10340605     ASom    G    C        0      0        2 
  14  chr14_10340605     HCab    G    C        0      0        2 
  14  chr14_10340605     HPrz    G    C        0      0        2 
  14  chr14_10340605     ZBoe    G    C        0      0        2 
  14  chr14_10340605     ZGre    G    C        0      0        2 
  14  chr14_10340605     ZHar    G    C        0      0        2 
  14  chr14_10340605   Sample    G    C        0      0        2 
  14  chr14_10341119     AAsi    G    C        0      0        2 
  14  chr14_10341119     AKia    G    C      0.5      1        2 
  14  chr14_10341119     AOna    G    C        1      2        2 
  14  chr14_10341119     ASom    G    C        0      0        2 
  14  chr14_10341119     HCab    G    C        0      0        2 
  14  chr14_10341119     HPrz    G    C        0      0        2 
  14  chr14_10341119     ZBoe    G    C        0      0        2 
  14  chr14_10341119     ZGre    G    C        0      0        2 
  14  chr14_10341119     ZHar    G    C        0      0        2 
  14  chr14_10341119   Sample    G    C        0      0        2 
  14  chr14_10344529     AAsi    A    C        0      0        2 
  14  chr14_10344529     AKia    A    C        0      0        2 
  14  chr14_10344529     AOna    A    C        0      0        2 
  14  chr14_10344529     ASom    A    C        0      0        2 
  14  chr14_10344529     HCab    A    C        0      0        2 
  14  chr14_10344529     HPrz    A    C        0      0        2 
  14  chr14_10344529     ZBoe    A    C        1      2        2 
  14  chr14_10344529     ZGre    A    C        0      0        2 
  14  chr14_10344529     ZHar    A    C        0      0        2 
```
