## Supplementary File 6. Zonkey (Schubert et al. 2017) report for donkey specimen Ancient6. for "No genetic evidence yet for hinnies at Mazongshan (400-160 BCE), northwestern China": excl_ts.frq.strat (part 51 of 92)

```
  14  chr14_10344529   Sample    A    C        0      0        2 
  14  chr14_10352789     AAsi    C    A        0      0        2 
  14  chr14_10352789     AKia    C    A        0      0        2 
  14  chr14_10352789     AOna    C    A        0      0        2 
  14  chr14_10352789     ASom    C    A        0      0        2 
  14  chr14_10352789     HCab    C    A        1      2        2 
  14  chr14_10352789     HPrz    C    A        1      2        2 
  14  chr14_10352789     ZBoe    C    A        0      0        2 
  14  chr14_10352789     ZGre    C    A        0      0        2 
  14  chr14_10352789     ZHar    C    A        0      0        2 
  14  chr14_10352789   Sample    C    A        0      0        2 
  14  chr14_10391052     AAsi    G    T        0      0        2 
  14  chr14_10391052     AKia    G    T        0      0        2 
  14  chr14_10391052     AOna    G    T        0      0        2 
  14  chr14_10391052     ASom    G    T        0      0        2 
  14  chr14_10391052     HCab    G    T        0      0        2 
  14  chr14_10391052     HPrz    G    T        0      0        2 
  14  chr14_10391052     ZBoe    G    T        0      0        2 
  14  chr14_10391052     ZGre    G    T        0      0        2 
  14  chr14_10391052     ZHar    G    T      0.5      1        2 
  14  chr14_10391052   Sample    G    T        0      0        2 
  14  chr14_10406964     AAsi    G    T        0      0        2 
  14  chr14_10406964     AKia    G    T        0      0        2 
  14  chr14_10406964     AOna    G    T        0      0        2 
  14  chr14_10406964     ASom    G    T        0      0        2 
  14  chr14_10406964     HCab    G    T        0      0        2 
  14  chr14_10406964     HPrz    G    T        0      0        2 
  14  chr14_10406964     ZBoe    G    T      0.5      1        2 
  14  chr14_10406964     ZGre    G    T        0      0        2 
  14  chr14_10406964     ZHar    G    T        0      0        2 
  14  chr14_10406964   Sample    G    T        0      0        2 
  14  chr14_10414098     AAsi    C    A        0      0        2 
  14  chr14_10414098     AKia    C    A        0      0        2 
  14  chr14_10414098     AOna    C    A        0      0        2 
  14  chr14_10414098     ASom    C    A        0      0        2 
  14  chr14_10414098     HCab    C    A        1      2        2 
  14  chr14_10414098     HPrz    C    A        1      2        2 
  14  chr14_10414098     ZBoe    C    A        0      0        2 
  14  chr14_10414098     ZGre    C    A        0      0        2 
  14  chr14_10414098     ZHar    C    A        0      0        2 
  14  chr14_10414098   Sample    C    A        0      0        2 
  14  chr14_10414403     AAsi    A    C        0      0        2 
  14  chr14_10414403     AKia    A    C        0      0        2 
  14  chr14_10414403     AOna    A    C        0      0        2 
  14  chr14_10414403     ASom    A    C        1      2        2 
  14  chr14_10414403     HCab    A    C        0      0        2 
  14  chr14_10414403     HPrz    A    C        0      0        2 
  14  chr14_10414403     ZBoe    A    C        0      0        2 
  14  chr14_10414403     ZGre    A    C        0      0        2 
  14  chr14_10414403     ZHar    A    C        0      0        2 
  14  chr14_10414403   Sample    A    C        0      0        2 
  14  chr14_10424958     AAsi    C    G        0      0        2 
  14  chr14_10424958     AKia    C    G        0      0        2 
  14  chr14_10424958     AOna    C    G        0      0        2 
  14  chr14_10424958     ASom    C    G        0      0        2 
  14  chr14_10424958     HCab    C    G        1      2        2 
  14  chr14_10424958     HPrz    C    G        1      2        2 
  14  chr14_10424958     ZBoe    C    G        0      0        2 
  14  chr14_10424958     ZGre    C    G        0      0        2 
  14  chr14_10424958     ZHar    C    G        0      0        2 
  14  chr14_10424958   Sample    C    G        0      0        2 
  14  chr14_10434756     AAsi    G    C        0      0        2 
  14  chr14_10434756     AKia    G    C        0      0        2 
  14  chr14_10434756     AOna    G    C        0      0        2 
  14  chr14_10434756     ASom    G    C        0      0        2 
  14  chr14_10434756     HCab    G    C        0      0        2 
  14  chr14_10434756     HPrz    G    C        0      0        2 
  14  chr14_10434756     ZBoe    G    C        0      0        2 
  14  chr14_10434756     ZGre    G    C        1      2        2 
  14  chr14_10434756     ZHar    G    C        0      0        2 
  14  chr14_10434756   Sample    G    C        0      0        2 
  14  chr14_10440024     AAsi    C    A        1      2        2 
  14  chr14_10440024     AKia    C    A        0      0        2 
  14  chr14_10440024     AOna    C    A        0      0        2 
  14  chr14_10440024     ASom    C    A        1      2        2 
  14  chr14_10440024     HCab    C    A        0      0        2 
  14  chr14_10440024     HPrz    C    A        0      0        2 
  14  chr14_10440024     ZBoe    C    A        0      0        2 
  14  chr14_10440024     ZGre    C    A        0      0        2 
  14  chr14_10440024     ZHar    C    A        0      0        2 
  14  chr14_10440024   Sample    C    A        1      2        2 
  14  chr14_10445798     AAsi    T    A        0      0        2 
  14  chr14_10445798     AKia    T    A        0      0        2 
  14  chr14_10445798     AOna    T    A        0      0        2 
  14  chr14_10445798     ASom    T    A        0      0        2 
  14  chr14_10445798     HCab    T    A        1      2        2 
  14  chr14_10445798     HPrz    T    A        1      2        2 
  14  chr14_10445798     ZBoe    T    A        0      0        2 
  14  chr14_10445798     ZGre    T    A        0      0        2 
  14  chr14_10445798     ZHar    T    A        0      0        2 
  14  chr14_10445798   Sample    T    A        0      0        2 
  14  chr14_10457060     AAsi    T    A        0      0        2 
  14  chr14_10457060     AKia    T    A        0      0        2 
  14  chr14_10457060     AOna    T    A        0      0        2 
  14  chr14_10457060     ASom    T    A        0      0        2 
  14  chr14_10457060     HCab    T    A        1      2        2 
  14  chr14_10457060     HPrz    T    A        1      2        2 
  14  chr14_10457060     ZBoe    T    A        0      0        2 
  14  chr14_10457060     ZGre    T    A        0      0        2 
  14  chr14_10457060     ZHar    T    A        0      0        2 
  14  chr14_10457060   Sample    T    A        0      0        2 
  14  chr14_10471856     AAsi    G    T        0      0        2 
  14  chr14_10471856     AKia    G    T        0      0        2 
  14  chr14_10471856     AOna    G    T        0      0        2 
  14  chr14_10471856     ASom    G    T        0      0        2 
  14  chr14_10471856     HCab    G    T        1      2        2 
  14  chr14_10471856     HPrz    G    T        1      2        2 
  14  chr14_10471856     ZBoe    G    T        0      0        2 
  14  chr14_10471856     ZGre    G    T        0      0        2 
  14  chr14_10471856     ZHar    G    T        0      0        2 
  14  chr14_10471856   Sample    G    T        0      0        2 
  14  chr14_10481814     AAsi    G    T        0      0        2 
  14  chr14_10481814     AKia    G    T        0      0        2 
  14  chr14_10481814     AOna    G    T        0      0        2 
  14  chr14_10481814     ASom    G    T        0      0        2 
  14  chr14_10481814     HCab    G    T        0      0        2 
  14  chr14_10481814     HPrz    G    T        0      0        2 
  14  chr14_10481814     ZBoe    G    T        0      0        2 
  14  chr14_10481814     ZGre    G    T        0      0        2 
  14  chr14_10481814     ZHar    G    T      0.5      1        2 
  14  chr14_10481814   Sample    G    T        0      0        2 
  14  chr14_10524840     AAsi    T    A        0      0        2 
  14  chr14_10524840     AKia    T    A        0      0        2 
  14  chr14_10524840     AOna    T    A        0      0        2 
  14  chr14_10524840     ASom    T    A        0      0        2 
  14  chr14_10524840     HCab    T    A        0      0        2 
  14  chr14_10524840     HPrz    T    A        0      0        2 
  14  chr14_10524840     ZBoe    T    A        0      0        2 
  14  chr14_10524840     ZGre    T    A        1      2        2 
  14  chr14_10524840     ZHar    T    A        0      0        2 
  14  chr14_10524840   Sample    T    A        0      0        2 
  14  chr14_10547223     AAsi    G    T        0      0        2 
  14  chr14_10547223     AKia    G    T        0      0        2 
  14  chr14_10547223     AOna    G    T      0.5      1        2 
  14  chr14_10547223     ASom    G    T        0      0        2 
  14  chr14_10547223     HCab    G    T        0      0        2 
  14  chr14_10547223     HPrz    G    T        0      0        2 
  14  chr14_10547223     ZBoe    G    T        0      0        2 
  14  chr14_10547223     ZGre    G    T        0      0        2 
  14  chr14_10547223     ZHar    G    T        0      0        2 
  14  chr14_10547223   Sample    G    T        0      0        2 
  14  chr14_10568376     AAsi    A    T        0      0        2 
  14  chr14_10568376     AKia    A    T        0      0        2 
  14  chr14_10568376     AOna    A    T        0      0        2 
  14  chr14_10568376     ASom    A    T        0      0        2 
  14  chr14_10568376     HCab    A    T        1      2        2 
  14  chr14_10568376     HPrz    A    T      0.5      1        2 
  14  chr14_10568376     ZBoe    A    T        0      0        2 
  14  chr14_10568376     ZGre    A    T        0      0        2 
  14  chr14_10568376     ZHar    A    T        0      0        2 
  14  chr14_10568376   Sample    A    T        0      0        2 
  14  chr14_10588530     AAsi    C    G        0      0        2 
  14  chr14_10588530     AKia    C    G        0      0        2 
  14  chr14_10588530     AOna    C    G        0      0        2 
  14  chr14_10588530     ASom    C    G        0      0        2 
  14  chr14_10588530     HCab    C    G        0      0        2 
  14  chr14_10588530     HPrz    C    G        0      0        2 
  14  chr14_10588530     ZBoe    C    G        0      0        2 
  14  chr14_10588530     ZGre    C    G        0      0        2 
  14  chr14_10588530     ZHar    C    G      0.5      1        2 
  14  chr14_10588530   Sample    C    G        0      0        2 
  14  chr14_10602850     AAsi    G    C      0.5      1        2 
  14  chr14_10602850     AKia    G    C        0      0        2 
  14  chr14_10602850     AOna    G    C        0      0        2 
  14  chr14_10602850     ASom    G    C        0      0        2 
  14  chr14_10602850     HCab    G    C        0      0        2 
  14  chr14_10602850     HPrz    G    C        0      0        2 
  14  chr14_10602850     ZBoe    G    C        0      0        2 
  14  chr14_10602850     ZGre    G    C        0      0        2 
  14  chr14_10602850     ZHar    G    C        0      0        2 
  14  chr14_10602850   Sample    G    C        0      0        2 
  14  chr14_10640503     AAsi    G    C        0      0        2 
  14  chr14_10640503     AKia    G    C        0      0        2 
  14  chr14_10640503     AOna    G    C        0      0        2 
  14  chr14_10640503     ASom    G    C        0      0        2 
  14  chr14_10640503     HCab    G    C        1      2        2 
  14  chr14_10640503     HPrz    G    C        1      2        2 
  14  chr14_10640503     ZBoe    G    C        0      0        2 
  14  chr14_10640503     ZGre    G    C        0      0        2 
  14  chr14_10640503     ZHar    G    C        0      0        2 
  14  chr14_10640503   Sample    G    C        0      0        2 
  14  chr14_10682011     AAsi    C    A        0      0        2 
  14  chr14_10682011     AKia    C    A        0      0        2 
  14  chr14_10682011     AOna    C    A      0.5      1        2 
  14  chr14_10682011     ASom    C    A        0      0        2 
  14  chr14_10682011     HCab    C    A        0      0        2 
  14  chr14_10682011     HPrz    C    A        0      0        2 
  14  chr14_10682011     ZBoe    C    A        0      0        2 
  14  chr14_10682011     ZGre    C    A        0      0        2 
  14  chr14_10682011     ZHar    C    A        0      0        2 
  14  chr14_10682011   Sample    C    A        0      0        2 
  14  chr14_10686994     AAsi    C    G      0.5      1        2 
  14  chr14_10686994     AKia    C    G        0      0        2 
  14  chr14_10686994     AOna    C    G        0      0        2 
  14  chr14_10686994     ASom    C    G      0.5      1        2 
  14  chr14_10686994     HCab    C    G        0      0        2 
  14  chr14_10686994     HPrz    C    G        0      0        2 
  14  chr14_10686994     ZBoe    C    G        0      0        2 
  14  chr14_10686994     ZGre    C    G        0      0        2 
  14  chr14_10686994     ZHar    C    G        0      0        2 
  14  chr14_10686994   Sample    C    G        0      0        2 
  14  chr14_10687847     AAsi    A    T        0      0        2 
  14  chr14_10687847     AKia    A    T        0      0        2 
  14  chr14_10687847     AOna    A    T        0      0        2 
  14  chr14_10687847     ASom    A    T        0      0        2 
  14  chr14_10687847     HCab    A    T      0.5      1        2 
  14  chr14_10687847     HPrz    A    T      0.5      1        2 
  14  chr14_10687847     ZBoe    A    T        0      0        2 
  14  chr14_10687847     ZGre    A    T        0      0        2 
  14  chr14_10687847     ZHar    A    T        0      0        2 
  14  chr14_10687847   Sample    A    T        0      0        2 
  14  chr14_10719561     AAsi    A    C        0      0        2 
  14  chr14_10719561     AKia    A    C        0      0        2 
  14  chr14_10719561     AOna    A    C      0.5      1        2 
  14  chr14_10719561     ASom    A    C        0      0        2 
  14  chr14_10719561     HCab    A    C        0      0        2 
  14  chr14_10719561     HPrz    A    C        0      0        2 
  14  chr14_10719561     ZBoe    A    C        0      0        2 
  14  chr14_10719561     ZGre    A    C        0      0        2 
  14  chr14_10719561     ZHar    A    C        0      0        2 
  14  chr14_10719561   Sample    A    C        0      0        2 
  14  chr14_10721544     AAsi    A    C        0      0        2 
  14  chr14_10721544     AKia    A    C        0      0        2 
  14  chr14_10721544     AOna    A    C        0      0        2 
  14  chr14_10721544     ASom    A    C        0      0        2 
  14  chr14_10721544     HCab    A    C        0      0        2 
  14  chr14_10721544     HPrz    A    C        0      0        2 
  14  chr14_10721544     ZBoe    A    C        0      0        2 
  14  chr14_10721544     ZGre    A    C      0.5      1        2 
  14  chr14_10721544     ZHar    A    C        0      0        2 
  14  chr14_10721544   Sample    A    C        0      0        2 
  14  chr14_10724762     AAsi    T    G        0      0        2 
  14  chr14_10724762     AKia    T    G        0      0        2 
  14  chr14_10724762     AOna    T    G        0      0        2 
  14  chr14_10724762     ASom    T    G        0      0        2 
  14  chr14_10724762     HCab    T    G        0      0        2 
  14  chr14_10724762     HPrz    T    G        0      0        2 
  14  chr14_10724762     ZBoe    T    G        0      0        2 
  14  chr14_10724762     ZGre    T    G        0      0        2 
  14  chr14_10724762     ZHar    T    G        1      2        2 
  14  chr14_10724762   Sample    T    G        0      0        2 
  14  chr14_10725263     AAsi    T    G        0      0        2 
  14  chr14_10725263     AKia    T    G        0      0        2 
  14  chr14_10725263     AOna    T    G        0      0        2 
  14  chr14_10725263     ASom    T    G        0      0        2 
  14  chr14_10725263     HCab    T    G        0      0        2 
  14  chr14_10725263     HPrz    T    G        0      0        2 
  14  chr14_10725263     ZBoe    T    G      0.5      1        2 
  14  chr14_10725263     ZGre    T    G      0.5      1        2 
  14  chr14_10725263     ZHar    T    G        0      0        2 
  14  chr14_10725263   Sample    T    G        0      0        2 
  14  chr14_10735271     AAsi    G    T        0      0        2 
  14  chr14_10735271     AKia    G    T        1      2        2 
  14  chr14_10735271     AOna    G    T      0.5      1        2 
  14  chr14_10735271     ASom    G    T        0      0        2 
  14  chr14_10735271     HCab    G    T        0      0        2 
  14  chr14_10735271     HPrz    G    T        0      0        2 
  14  chr14_10735271     ZBoe    G    T        0      0        2 
  14  chr14_10735271     ZGre    G    T        0      0        2 
  14  chr14_10735271     ZHar    G    T        0      0        2 
  14  chr14_10735271   Sample    G    T        0      0        2 
  14  chr14_10744104     AAsi    A    T        0      0        2 
  14  chr14_10744104     AKia    A    T        0      0        2 
  14  chr14_10744104     AOna    A    T      0.5      1        2 
  14  chr14_10744104     ASom    A    T        0      0        2 
  14  chr14_10744104     HCab    A    T        0      0        2 
  14  chr14_10744104     HPrz    A    T        0      0        2 
  14  chr14_10744104     ZBoe    A    T        0      0        2 
  14  chr14_10744104     ZGre    A    T        0      0        2 
  14  chr14_10744104     ZHar    A    T        0      0        2 
  14  chr14_10744104   Sample    A    T        0      0        2 
  14  chr14_10766816     AAsi    T    G        0      0        2 
  14  chr14_10766816     AKia    T    G        0      0        2 
  14  chr14_10766816     AOna    T    G        0      0        2 
  14  chr14_10766816     ASom    T    G        0      0        2 
  14  chr14_10766816     HCab    T    G        0      0        2 
  14  chr14_10766816     HPrz    T    G        0      0        2 
  14  chr14_10766816     ZBoe    T    G      0.5      1        2 
  14  chr14_10766816     ZGre    T    G        0      0        2 
  14  chr14_10766816     ZHar    T    G        0      0        2 
  14  chr14_10766816   Sample    T    G        0      0        2 
  14  chr14_10817320     AAsi    G    C        1      2        2 
  14  chr14_10817320     AKia    G    C        0      0        2 
  14  chr14_10817320     AOna    G    C        0      0        2 
  14  chr14_10817320     ASom    G    C        0      0        2 
  14  chr14_10817320     HCab    G    C        0      0        2 
  14  chr14_10817320     HPrz    G    C        0      0        2 
  14  chr14_10817320     ZBoe    G    C        0      0        2 
  14  chr14_10817320     ZGre    G    C        0      0        2 
  14  chr14_10817320     ZHar    G    C        0      0        2 
  14  chr14_10817320   Sample    G    C        0      0        2 
  14  chr14_10846252     AAsi    A    T        0      0        2 
  14  chr14_10846252     AKia    A    T        0      0        2 
  14  chr14_10846252     AOna    A    T      0.5      1        2 
  14  chr14_10846252     ASom    A    T        0      0        2 
  14  chr14_10846252     HCab    A    T        0      0        2 
  14  chr14_10846252     HPrz    A    T        0      0        2 
  14  chr14_10846252     ZBoe    A    T        0      0        2 
  14  chr14_10846252     ZGre    A    T        0      0        2 
  14  chr14_10846252     ZHar    A    T        0      0        2 
  14  chr14_10846252   Sample    A    T        0      0        2 
  14  chr14_10859910     AAsi    T    G        0      0        2 
  14  chr14_10859910     AKia    T    G        0      0        2 
  14  chr14_10859910     AOna    T    G        0      0        2 
  14  chr14_10859910     ASom    T    G        0      0        2 
  14  chr14_10859910     HCab    T    G        0      0        2 
  14  chr14_10859910     HPrz    T    G        0      0        2 
  14  chr14_10859910     ZBoe    T    G        0      0        2 
  14  chr14_10859910     ZGre    T    G        0      0        2 
  14  chr14_10859910     ZHar    T    G      0.5      1        2 
  14  chr14_10859910   Sample    T    G        0      0        2 
  14  chr14_10867858     AAsi    A    C        0      0        2 
  14  chr14_10867858     AKia    A    C        0      0        2 
  14  chr14_10867858     AOna    A    C      0.5      1        2 
  14  chr14_10867858     ASom    A    C        0      0        2 
  14  chr14_10867858     HCab    A    C        0      0        2 
  14  chr14_10867858     HPrz    A    C        0      0        2 
  14  chr14_10867858     ZBoe    A    C        0      0        2 
  14  chr14_10867858     ZGre    A    C        0      0        2 
  14  chr14_10867858     ZHar    A    C        0      0        2 
  14  chr14_10867858   Sample    A    C        0      0        2 
  14  chr14_10870381     AAsi    G    T        0      0        2 
  14  chr14_10870381     AKia    G    T        0      0        2 
  14  chr14_10870381     AOna    G    T        0      0        2 
  14  chr14_10870381     ASom    G    T        0      0        2 
  14  chr14_10870381     HCab    G    T        0      0        2 
  14  chr14_10870381     HPrz    G    T        1      2        2 
  14  chr14_10870381     ZBoe    G    T        0      0        2 
  14  chr14_10870381     ZGre    G    T        0      0        2 
  14  chr14_10870381     ZHar    G    T        0      0        2 
  14  chr14_10870381   Sample    G    T        0      0        2 
  14  chr14_10890424     AAsi    T    G        0      0        2 
  14  chr14_10890424     AKia    T    G      0.5      1        2 
  14  chr14_10890424     AOna    T    G        0      0        2 
  14  chr14_10890424     ASom    T    G        0      0        2 
  14  chr14_10890424     HCab    T    G        0      0        2 
  14  chr14_10890424     HPrz    T    G        0      0        2 
  14  chr14_10890424     ZBoe    T    G        0      0        2 
  14  chr14_10890424     ZGre    T    G        0      0        2 
  14  chr14_10890424     ZHar    T    G        0      0        2 
  14  chr14_10890424   Sample    T    G        0      0        2 
  14  chr14_10892554     AAsi    C    G        0      0        2 
  14  chr14_10892554     AKia    C    G      0.5      1        2 
  14  chr14_10892554     AOna    C    G        0      0        2 
  14  chr14_10892554     ASom    C    G        0      0        2 
  14  chr14_10892554     HCab    C    G        0      0        2 
  14  chr14_10892554     HPrz    C    G        0      0        2 
  14  chr14_10892554     ZBoe    C    G        0      0        2 
  14  chr14_10892554     ZGre    C    G        0      0        2 
  14  chr14_10892554     ZHar    C    G        0      0        2 
  14  chr14_10892554   Sample    C    G        0      0        2 
  14  chr14_10898860     AAsi    C    G        0      0        2 
  14  chr14_10898860     AKia    C    G      0.5      1        2 
  14  chr14_10898860     AOna    C    G      0.5      1        2 
  14  chr14_10898860     ASom    C    G        0      0        2 
  14  chr14_10898860     HCab    C    G        0      0        2 
  14  chr14_10898860     HPrz    C    G        0      0        2 
  14  chr14_10898860     ZBoe    C    G        0      0        2 
  14  chr14_10898860     ZGre    C    G        0      0        2 
  14  chr14_10898860     ZHar    C    G        0      0        2 
  14  chr14_10898860   Sample    C    G        0      0        2 
  14  chr14_10904873     AAsi    G    T        0      0        2 
  14  chr14_10904873     AKia    G    T        0      0        2 
  14  chr14_10904873     AOna    G    T        0      0        2 
  14  chr14_10904873     ASom    G    T        0      0        2 
  14  chr14_10904873     HCab    G    T        0      0        2 
  14  chr14_10904873     HPrz    G    T        1      2        2 
  14  chr14_10904873     ZBoe    G    T        0      0        2 
  14  chr14_10904873     ZGre    G    T        0      0        2 
  14  chr14_10904873     ZHar    G    T        0      0        2 
  14  chr14_10904873   Sample    G    T        0      0        2 
  14  chr14_10910503     AAsi    G    C        0      0        2 
  14  chr14_10910503     AKia    G    C        1      2        2 
  14  chr14_10910503     AOna    G    C        1      2        2 
  14  chr14_10910503     ASom    G    C        0      0        2 
  14  chr14_10910503     HCab    G    C        0      0        2 
  14  chr14_10910503     HPrz    G    C        0      0        2 
  14  chr14_10910503     ZBoe    G    C        0      0        2 
  14  chr14_10910503     ZGre    G    C        0      0        2 
  14  chr14_10910503     ZHar    G    C        0      0        2 
  14  chr14_10910503   Sample    G    C        0      0        2 
  14  chr14_10935051     AAsi    C    A        0      0        2 
  14  chr14_10935051     AKia    C    A        0      0        2 
  14  chr14_10935051     AOna    C    A        0      0        2 
  14  chr14_10935051     ASom    C    A        0      0        2 
  14  chr14_10935051     HCab    C    A        1      2        2 
  14  chr14_10935051     HPrz    C    A        1      2        2 
  14  chr14_10935051     ZBoe    C    A        0      0        2 
  14  chr14_10935051     ZGre    C    A        0      0        2 
  14  chr14_10935051     ZHar    C    A        0      0        2 
  14  chr14_10935051   Sample    C    A        0      0        2 
  14  chr14_10950152     AAsi    C    G        1      2        2 
  14  chr14_10950152     AKia    C    G        0      0        2 
  14  chr14_10950152     AOna    C    G        0      0        2 
  14  chr14_10950152     ASom    C    G        1      2        2 
  14  chr14_10950152     HCab    C    G        0      0        2 
  14  chr14_10950152     HPrz    C    G        0      0        2 
  14  chr14_10950152     ZBoe    C    G        0      0        2 
  14  chr14_10950152     ZGre    C    G        0      0        2 
  14  chr14_10950152     ZHar    C    G        0      0        2 
  14  chr14_10950152   Sample    C    G        1      2        2 
  14  chr14_10969119     AAsi    G    T        1      2        2 
  14  chr14_10969119     AKia    G    T        1      2        2 
  14  chr14_10969119     AOna    G    T        1      2        2 
  14  chr14_10969119     ASom    G    T        1      2        2 
  14  chr14_10969119     HCab    G    T        0      0        2 
  14  chr14_10969119     HPrz    G    T        0      0        2 
  14  chr14_10969119     ZBoe    G    T        0      0        2 
  14  chr14_10969119     ZGre    G    T        0      0        2 
  14  chr14_10969119     ZHar    G    T        0      0        2 
  14  chr14_10969119   Sample    G    T        1      2        2 
  14  chr14_10983360     AAsi    C    G        0      0        2 
  14  chr14_10983360     AKia    C    G        0      0        2 
  14  chr14_10983360     AOna    C    G        0      0        2 
  14  chr14_10983360     ASom    C    G      0.5      1        2 
  14  chr14_10983360     HCab    C    G        0      0        2 
  14  chr14_10983360     HPrz    C    G        0      0        2 
  14  chr14_10983360     ZBoe    C    G        0      0        2 
  14  chr14_10983360     ZGre    C    G        0      0        2 
  14  chr14_10983360     ZHar    C    G        0      0        2 
  14  chr14_10983360   Sample    C    G        0      0        2 
  14  chr14_11018483     AAsi    G    T        0      0        2 
  14  chr14_11018483     AKia    G    T        0      0        2 
  14  chr14_11018483     AOna    G    T        0      0        2 
  14  chr14_11018483     ASom    G    T        0      0        2 
  14  chr14_11018483     HCab    G    T        0      0        2 
  14  chr14_11018483     HPrz    G    T      0.5      1        2 
  14  chr14_11018483     ZBoe    G    T        0      0        2 
  14  chr14_11018483     ZGre    G    T        0      0        2 
  14  chr14_11018483     ZHar    G    T        0      0        2 
  14  chr14_11018483   Sample    G    T        0      0        2 
  14  chr14_11035821     AAsi    C    G        0      0        2 
  14  chr14_11035821     AKia    C    G        0      0        2 
  14  chr14_11035821     AOna    C    G      0.5      1        2 
  14  chr14_11035821     ASom    C    G        0      0        2 
  14  chr14_11035821     HCab    C    G        0      0        2 
  14  chr14_11035821     HPrz    C    G        0      0        2 
  14  chr14_11035821     ZBoe    C    G        0      0        2 
  14  chr14_11035821     ZGre    C    G        0      0        2 
  14  chr14_11035821     ZHar    C    G        0      0        2 
  14  chr14_11035821   Sample    C    G        0      0        2 
  14  chr14_11047099     AAsi    T    A        0      0        2 
  14  chr14_11047099     AKia    T    A        0      0        2 
  14  chr14_11047099     AOna    T    A        0      0        2 
  14  chr14_11047099     ASom    T    A        0      0        2 
  14  chr14_11047099     HCab    T    A      0.5      1        2 
  14  chr14_11047099     HPrz    T    A        0      0        2 
  14  chr14_11047099     ZBoe    T    A        0      0        2 
  14  chr14_11047099     ZGre    T    A        0      0        2 
  14  chr14_11047099     ZHar    T    A        0      0        2 
  14  chr14_11047099   Sample    T    A        0      0        2 
  14  chr14_11057840     AAsi    G    C        0      0        2 
  14  chr14_11057840     AKia    G    C        0      0        2 
  14  chr14_11057840     AOna    G    C        1      2        2 
  14  chr14_11057840     ASom    G    C        0      0        2 
  14  chr14_11057840     HCab    G    C        0      0        2 
  14  chr14_11057840     HPrz    G    C        0      0        2 
  14  chr14_11057840     ZBoe    G    C        0      0        2 
  14  chr14_11057840     ZGre    G    C        0      0        2 
  14  chr14_11057840     ZHar    G    C        0      0        2 
  14  chr14_11057840   Sample    G    C        0      0        2 
  14  chr14_11081822     AAsi    A    C        0      0        2 
  14  chr14_11081822     AKia    A    C        0      0        2 
  14  chr14_11081822     AOna    A    C      0.5      1        2 
  14  chr14_11081822     ASom    A    C        0      0        2 
  14  chr14_11081822     HCab    A    C        0      0        2 
  14  chr14_11081822     HPrz    A    C        0      0        2 
  14  chr14_11081822     ZBoe    A    C        0      0        2 
  14  chr14_11081822     ZGre    A    C        0      0        2 
  14  chr14_11081822     ZHar    A    C        0      0        2 
  14  chr14_11081822   Sample    A    C        0      0        2 
  14  chr14_11093406     AAsi    G    C        0      0        2 
  14  chr14_11093406     AKia    G    C        0      0        2 
  14  chr14_11093406     AOna    G    C        0      0        2 
  14  chr14_11093406     ASom    G    C      0.5      1        2 
  14  chr14_11093406     HCab    G    C        0      0        2 
  14  chr14_11093406     HPrz    G    C        0      0        2 
  14  chr14_11093406     ZBoe    G    C        0      0        2 
  14  chr14_11093406     ZGre    G    C        0      0        2 
  14  chr14_11093406     ZHar    G    C        0      0        2 
  14  chr14_11093406   Sample    G    C        0      0        2 
  14  chr14_11135772     AAsi    G    T        0      0        2 
  14  chr14_11135772     AKia    G    T        0      0        2 
  14  chr14_11135772     AOna    G    T        0      0        2 
  14  chr14_11135772     ASom    G    T        0      0        2 
  14  chr14_11135772     HCab    G    T        0      0        2 
  14  chr14_11135772     HPrz    G    T        0      0        2 
  14  chr14_11135772     ZBoe    G    T        0      0        2 
  14  chr14_11135772     ZGre    G    T        0      0        2 
  14  chr14_11135772     ZHar    G    T      0.5      1        2 
  14  chr14_11135772   Sample    G    T        0      0        2 
  14  chr14_11156679     AAsi    C    G        0      0        2 
  14  chr14_11156679     AKia    C    G        0      0        2 
  14  chr14_11156679     AOna    C    G        0      0        2 
  14  chr14_11156679     ASom    C    G        0      0        2 
  14  chr14_11156679     HCab    C    G        0      0        2 
  14  chr14_11156679     HPrz    C    G        0      0        2 
  14  chr14_11156679     ZBoe    C    G        1      2        2 
  14  chr14_11156679     ZGre    C    G        0      0        2 
  14  chr14_11156679     ZHar    C    G        0      0        2 
  14  chr14_11156679   Sample    C    G        0      0        2 
  14  chr14_11159489     AAsi    G    C        0      0        2 
  14  chr14_11159489     AKia    G    C        0      0        2 
  14  chr14_11159489     AOna    G    C        0      0        2 
  14  chr14_11159489     ASom    G    C        0      0        2 
  14  chr14_11159489     HCab    G    C        1      2        2 
  14  chr14_11159489     HPrz    G    C        0      0        2 
  14  chr14_11159489     ZBoe    G    C        0      0        2 
  14  chr14_11159489     ZGre    G    C        0      0        2 
  14  chr14_11159489     ZHar    G    C        0      0        2 
  14  chr14_11159489   Sample    G    C        0      0        2 
  14  chr14_11254119     AAsi    C    G        0      0        2 
  14  chr14_11254119     AKia    C    G        0      0        2 
  14  chr14_11254119     AOna    C    G        0      0        2 
  14  chr14_11254119     ASom    C    G        0      0        2 
  14  chr14_11254119     HCab    C    G        0      0        2 
  14  chr14_11254119     HPrz    C    G      0.5      1        2 
  14  chr14_11254119     ZBoe    C    G        0      0        2 
  14  chr14_11254119     ZGre    C    G        0      0        2 
  14  chr14_11254119     ZHar    C    G        0      0        2 
  14  chr14_11254119   Sample    C    G        0      0        2 
  14  chr14_11287111     AAsi    C    A      0.5      1        2 
  14  chr14_11287111     AKia    C    A        0      0        2 
  14  chr14_11287111     AOna    C    A        0      0        2 
  14  chr14_11287111     ASom    C    A        0      0        2 
  14  chr14_11287111     HCab    C    A        0      0        2 
  14  chr14_11287111     HPrz    C    A        0      0        2 
  14  chr14_11287111     ZBoe    C    A        0      0        2 
  14  chr14_11287111     ZGre    C    A        0      0        2 
  14  chr14_11287111     ZHar    C    A        0      0        2 
  14  chr14_11287111   Sample    C    A        0      0        2 
  14  chr14_11290420     AAsi    G    C      0.5      1        2 
  14  chr14_11290420     AKia    G    C        0      0        2 
  14  chr14_11290420     AOna    G    C        0      0        2 
  14  chr14_11290420     ASom    G    C        0      0        2 
  14  chr14_11290420     HCab    G    C        0      0        2 
  14  chr14_11290420     HPrz    G    C        0      0        2 
  14  chr14_11290420     ZBoe    G    C        0      0        2 
  14  chr14_11290420     ZGre    G    C        0      0        2 
  14  chr14_11290420     ZHar    G    C        0      0        2 
  14  chr14_11290420   Sample    G    C        0      0        2 
  14  chr14_11292328     AAsi    G    C        0      0        2 
  14  chr14_11292328     AKia    G    C      0.5      1        2 
  14  chr14_11292328     AOna    G    C        0      0        2 
  14  chr14_11292328     ASom    G    C        0      0        2 
  14  chr14_11292328     HCab    G    C        0      0        2 
  14  chr14_11292328     HPrz    G    C        0      0        2 
  14  chr14_11292328     ZBoe    G    C        0      0        2 
  14  chr14_11292328     ZGre    G    C        0      0        2 
  14  chr14_11292328     ZHar    G    C        0      0        2 
  14  chr14_11292328   Sample    G    C        0      0        2 
  14  chr14_11302464     AAsi    A    C        0      0        2 
  14  chr14_11302464     AKia    A    C        0      0        2 
  14  chr14_11302464     AOna    A    C      0.5      1        2 
  14  chr14_11302464     ASom    A    C        0      0        2 
  14  chr14_11302464     HCab    A    C        0      0        2 
  14  chr14_11302464     HPrz    A    C        0      0        2 
  14  chr14_11302464     ZBoe    A    C        0      0        2 
  14  chr14_11302464     ZGre    A    C        0      0        2 
  14  chr14_11302464     ZHar    A    C        0      0        2 
  14  chr14_11302464   Sample    A    C        0      0        2 
  14  chr14_11307275     AAsi    T    A        0      0        2 
  14  chr14_11307275     AKia    T    A        0      0        2 
  14  chr14_11307275     AOna    T    A        0      0        2 
  14  chr14_11307275     ASom    T    A        0      0        2 
  14  chr14_11307275     HCab    T    A      0.5      1        2 
  14  chr14_11307275     HPrz    T    A      0.5      1        2 
  14  chr14_11307275     ZBoe    T    A        0      0        2 
  14  chr14_11307275     ZGre    T    A        0      0        2 
  14  chr14_11307275     ZHar    T    A        0      0        2 
  14  chr14_11307275   Sample    T    A        0      0        2 
  14  chr14_11313267     AAsi    G    T        0      0        2 
  14  chr14_11313267     AKia    G    T        1      2        2 
  14  chr14_11313267     AOna    G    T        0      0        2 
  14  chr14_11313267     ASom    G    T        0      0        2 
  14  chr14_11313267     HCab    G    T        0      0        2 
  14  chr14_11313267     HPrz    G    T        0      0        2 
  14  chr14_11313267     ZBoe    G    T        0      0        2 
  14  chr14_11313267     ZGre    G    T        0      0        2 
  14  chr14_11313267     ZHar    G    T        0      0        2 
  14  chr14_11313267   Sample    G    T        0      0        2 
  14  chr14_11320539     AAsi    A    C        0      0        2 
  14  chr14_11320539     AKia    A    C        0      0        2 
  14  chr14_11320539     AOna    A    C        0      0        2 
  14  chr14_11320539     ASom    A    C        0      0        2 
  14  chr14_11320539     HCab    A    C        0      0        2 
  14  chr14_11320539     HPrz    A    C        0      0        2 
  14  chr14_11320539     ZBoe    A    C        0      0        2 
  14  chr14_11320539     ZGre    A    C      0.5      1        2 
  14  chr14_11320539     ZHar    A    C        0      0        2 
  14  chr14_11320539   Sample    A    C        0      0        2 
  14  chr14_11324916     AAsi    G    T        0      0        2 
  14  chr14_11324916     AKia    G    T        0      0        2 
  14  chr14_11324916     AOna    G    T      0.5      1        2 
  14  chr14_11324916     ASom    G    T        0      0        2 
  14  chr14_11324916     HCab    G    T        0      0        2 
  14  chr14_11324916     HPrz    G    T        0      0        2 
  14  chr14_11324916     ZBoe    G    T        0      0        2 
  14  chr14_11324916     ZGre    G    T        0      0        2 
  14  chr14_11324916     ZHar    G    T        0      0        2 
  14  chr14_11324916   Sample    G    T        0      0        2 
  14  chr14_11329406     AAsi    G    T        0      0        2 
  14  chr14_11329406     AKia    G    T        0      0        2 
  14  chr14_11329406     AOna    G    T        0      0        2 
  14  chr14_11329406     ASom    G    T        0      0        2 
  14  chr14_11329406     HCab    G    T        0      0        2 
  14  chr14_11329406     HPrz    G    T        0      0        2 
  14  chr14_11329406     ZBoe    G    T      0.5      1        2 
  14  chr14_11329406     ZGre    G    T        1      2        2 
  14  chr14_11329406     ZHar    G    T        1      2        2 
  14  chr14_11329406   Sample    G    T        0      0        2 
  14  chr14_11342297     AAsi    C    A        0      0        2 
  14  chr14_11342297     AKia    C    A        0      0        2 
  14  chr14_11342297     AOna    C    A        0      0        2 
  14  chr14_11342297     ASom    C    A        0      0        2 
  14  chr14_11342297     HCab    C    A        1      2        2 
  14  chr14_11342297     HPrz    C    A        1      2        2 
  14  chr14_11342297     ZBoe    C    A        0      0        2 
  14  chr14_11342297     ZGre    C    A        0      0        2 
  14  chr14_11342297     ZHar    C    A        0      0        2 
  14  chr14_11342297   Sample    C    A        0      0        2 
  14  chr14_11342358     AAsi    T    G        0      0        2 
  14  chr14_11342358     AKia    T    G        0      0        2 
  14  chr14_11342358     AOna    T    G        0      0        2 
  14  chr14_11342358     ASom    T    G        0      0        2 
  14  chr14_11342358     HCab    T    G        0      0        2 
  14  chr14_11342358     HPrz    T    G        0      0        2 
  14  chr14_11342358     ZBoe    T    G        0      0        2 
  14  chr14_11342358     ZGre    T    G        0      0        2 
  14  chr14_11342358     ZHar    T    G        1      2        2 
  14  chr14_11342358   Sample    T    G        0      0        2 
  14  chr14_11348507     AAsi    T    G        0      0        2 
  14  chr14_11348507     AKia    T    G        0      0        2 
  14  chr14_11348507     AOna    T    G        0      0        2 
  14  chr14_11348507     ASom    T    G        0      0        2 
  14  chr14_11348507     HCab    T    G        0      0        2 
  14  chr14_11348507     HPrz    T    G        0      0        2 
  14  chr14_11348507     ZBoe    T    G        0      0        2 
  14  chr14_11348507     ZGre    T    G        0      0        2 
  14  chr14_11348507     ZHar    T    G        1      2        2 
  14  chr14_11348507   Sample    T    G        0      0        2 
  14  chr14_11351928     AAsi    G    T        1      2        2 
  14  chr14_11351928     AKia    G    T        0      0        2 
  14  chr14_11351928     AOna    G    T        0      0        2 
  14  chr14_11351928     ASom    G    T        1      2        2 
  14  chr14_11351928     HCab    G    T        0      0        2 
  14  chr14_11351928     HPrz    G    T        0      0        2 
  14  chr14_11351928     ZBoe    G    T        0      0        2 
  14  chr14_11351928     ZGre    G    T        0      0        2 
  14  chr14_11351928     ZHar    G    T        0      0        2 
  14  chr14_11351928   Sample    G    T        1      2        2 
  14  chr14_11353415     AAsi    C    A        0      0        2 
  14  chr14_11353415     AKia    C    A        0      0        2 
  14  chr14_11353415     AOna    C    A        0      0        2 
  14  chr14_11353415     ASom    C    A        0      0        2 
  14  chr14_11353415     HCab    C    A        1      2        2 
  14  chr14_11353415     HPrz    C    A        1      2        2 
  14  chr14_11353415     ZBoe    C    A        0      0        2 
  14  chr14_11353415     ZGre    C    A        0      0        2 
  14  chr14_11353415     ZHar    C    A        0      0        2 
  14  chr14_11353415   Sample    C    A        0      0        2 
  14  chr14_11413447     AAsi    C    G        0      0        2 
  14  chr14_11413447     AKia    C    G        0      0        2 
  14  chr14_11413447     AOna    C    G        0      0        2 
  14  chr14_11413447     ASom    C    G      0.5      1        2 
  14  chr14_11413447     HCab    C    G        0      0        2 
  14  chr14_11413447     HPrz    C    G        0      0        2 
  14  chr14_11413447     ZBoe    C    G        0      0        2 
  14  chr14_11413447     ZGre    C    G        0      0        2 
  14  chr14_11413447     ZHar    C    G        0      0        2 
  14  chr14_11413447   Sample    C    G        0      0        2 
  14  chr14_11429758     AAsi    G    T        0      0        2 
  14  chr14_11429758     AKia    G    T        0      0        2 
  14  chr14_11429758     AOna    G    T        0      0        2 
  14  chr14_11429758     ASom    G    T        0      0        2 
  14  chr14_11429758     HCab    G    T      0.5      1        2 
  14  chr14_11429758     HPrz    G    T        0      0        2 
  14  chr14_11429758     ZBoe    G    T        0      0        2 
  14  chr14_11429758     ZGre    G    T        0      0        2 
  14  chr14_11429758     ZHar    G    T        0      0        2 
  14  chr14_11429758   Sample    G    T        0      0        2 
  14  chr14_11448909     AAsi    T    G        0      0        2 
  14  chr14_11448909     AKia    T    G        0      0        2 
  14  chr14_11448909     AOna    T    G        0      0        2 
  14  chr14_11448909     ASom    T    G        0      0        2 
  14  chr14_11448909     HCab    T    G        0      0        2 
  14  chr14_11448909     HPrz    T    G        0      0        2 
  14  chr14_11448909     ZBoe    T    G        0      0        2 
  14  chr14_11448909     ZGre    T    G        0      0        2 
  14  chr14_11448909     ZHar    T    G      0.5      1        2 
  14  chr14_11448909   Sample    T    G        0      0        2 
  14  chr14_11451235     AAsi    G    C        1      2        2 
  14  chr14_11451235     AKia    G    C        0      0        2 
  14  chr14_11451235     AOna    G    C        0      0        2 
  14  chr14_11451235     ASom    G    C        1      2        2 
  14  chr14_11451235     HCab    G    C        0      0        2 
  14  chr14_11451235     HPrz    G    C        0      0        2 
  14  chr14_11451235     ZBoe    G    C        0      0        2 
  14  chr14_11451235     ZGre    G    C        0      0        2 
  14  chr14_11451235     ZHar    G    C        0      0        2 
  14  chr14_11451235   Sample    G    C        1      2        2 
  14  chr14_11461748     AAsi    G    T        0      0        2 
  14  chr14_11461748     AKia    G    T        0      0        2 
  14  chr14_11461748     AOna    G    T        0      0        2 
  14  chr14_11461748     ASom    G    T        0      0        2 
  14  chr14_11461748     HCab    G    T        0      0        2 
  14  chr14_11461748     HPrz    G    T        0      0        2 
  14  chr14_11461748     ZBoe    G    T        0      0        2 
  14  chr14_11461748     ZGre    G    T        0      0        2 
  14  chr14_11461748     ZHar    G    T      0.5      1        2 
  14  chr14_11461748   Sample    G    T        0      0        2 
  14  chr14_11471410     AAsi    G    C        0      0        2 
  14  chr14_11471410     AKia    G    C        0      0        2 
  14  chr14_11471410     AOna    G    C        0      0        2 
  14  chr14_11471410     ASom    G    C        0      0        2 
  14  chr14_11471410     HCab    G    C        1      2        2 
  14  chr14_11471410     HPrz    G    C        1      2        2 
  14  chr14_11471410     ZBoe    G    C        0      0        2 
  14  chr14_11471410     ZGre    G    C        0      0        2 
  14  chr14_11471410     ZHar    G    C        0      0        2 
  14  chr14_11471410   Sample    G    C        0      0        2 
  14  chr14_11476696     AAsi    G    C        0      0        2 
  14  chr14_11476696     AKia    G    C        0      0        2 
  14  chr14_11476696     AOna    G    C        0      0        2 
  14  chr14_11476696     ASom    G    C      0.5      1        2 
  14  chr14_11476696     HCab    G    C        0      0        2 
  14  chr14_11476696     HPrz    G    C        0      0        2 
  14  chr14_11476696     ZBoe    G    C        0      0        2 
  14  chr14_11476696     ZGre    G    C        0      0        2 
  14  chr14_11476696     ZHar    G    C        0      0        2 
  14  chr14_11476696   Sample    G    C        0      0        2 
  14  chr14_11493296     AAsi    G    C        0      0        2 
  14  chr14_11493296     AKia    G    C        0      0        2 
  14  chr14_11493296     AOna    G    C        0      0        2 
  14  chr14_11493296     ASom    G    C        0      0        2 
  14  chr14_11493296     HCab    G    C        1      2        2 
  14  chr14_11493296     HPrz    G    C        1      2        2 
  14  chr14_11493296     ZBoe    G    C        0      0        2 
  14  chr14_11493296     ZGre    G    C        0      0        2 
  14  chr14_11493296     ZHar    G    C        0      0        2 
  14  chr14_11493296   Sample    G    C        0      0        2 
  14  chr14_11547673     AAsi    G    T        0      0        2 
  14  chr14_11547673     AKia    G    T        0      0        2 
  14  chr14_11547673     AOna    G    T        0      0        2 
  14  chr14_11547673     ASom    G    T        0      0        2 
  14  chr14_11547673     HCab    G    T        0      0        2 
  14  chr14_11547673     HPrz    G    T        0      0        2 
  14  chr14_11547673     ZBoe    G    T        0      0        2 
  14  chr14_11547673     ZGre    G    T      0.5      1        2 
  14  chr14_11547673     ZHar    G    T        0      0        2 
  14  chr14_11547673   Sample    G    T        0      0        2 
  14  chr14_11553376     AAsi    T    A        0      0        2 
  14  chr14_11553376     AKia    T    A        0      0        2 
  14  chr14_11553376     AOna    T    A        0      0        2 
  14  chr14_11553376     ASom    T    A        0      0        2 
  14  chr14_11553376     HCab    T    A        1      2        2 
  14  chr14_11553376     HPrz    T    A        1      2        2 
  14  chr14_11553376     ZBoe    T    A        0      0        2 
  14  chr14_11553376     ZGre    T    A        0      0        2 
  14  chr14_11553376     ZHar    T    A        0      0        2 
  14  chr14_11553376   Sample    T    A        0      0        2 
  14  chr14_11554676     AAsi    G    C        0      0        2 
  14  chr14_11554676     AKia    G    C        0      0        2 
  14  chr14_11554676     AOna    G    C        0      0        2 
  14  chr14_11554676     ASom    G    C        0      0        2 
  14  chr14_11554676     HCab    G    C        1      2        2 
  14  chr14_11554676     HPrz    G    C        1      2        2 
  14  chr14_11554676     ZBoe    G    C        0      0        2 
  14  chr14_11554676     ZGre    G    C        0      0        2 
  14  chr14_11554676     ZHar    G    C        0      0        2 
  14  chr14_11554676   Sample    G    C        0      0        2 
  14  chr14_11584495     AAsi    C    A        0      0        2 
  14  chr14_11584495     AKia    C    A        0      0        2 
  14  chr14_11584495     AOna    C    A        0      0        2 
  14  chr14_11584495     ASom    C    A        0      0        2 
  14  chr14_11584495     HCab    C    A        1      2        2 
  14  chr14_11584495     HPrz    C    A        1      2        2 
  14  chr14_11584495     ZBoe    C    A        0      0        2 
  14  chr14_11584495     ZGre    C    A        0      0        2 
  14  chr14_11584495     ZHar    C    A        0      0        2 
  14  chr14_11584495   Sample    C    A        0      0        2 
  14  chr14_11593063     AAsi    A    C        0      0        2 
  14  chr14_11593063     AKia    A    C        1      2        2 
  14  chr14_11593063     AOna    A    C        0      0        2 
  14  chr14_11593063     ASom    A    C        0      0        2 
  14  chr14_11593063     HCab    A    C        0      0        2 
  14  chr14_11593063     HPrz    A    C        0      0        2 
  14  chr14_11593063     ZBoe    A    C        0      0        2 
  14  chr14_11593063     ZGre    A    C        0      0        2 
  14  chr14_11593063     ZHar    A    C        0      0        2 
  14  chr14_11593063   Sample    A    C        0      0        2 
  14  chr14_11595931     AAsi    G    C        0      0        2 
  14  chr14_11595931     AKia    G    C        0      0        2 
  14  chr14_11595931     AOna    G    C        0      0        2 
  14  chr14_11595931     ASom    G    C        0      0        2 
  14  chr14_11595931     HCab    G    C        0      0        2 
  14  chr14_11595931     HPrz    G    C        0      0        2 
  14  chr14_11595931     ZBoe    G    C        0      0        2 
  14  chr14_11595931     ZGre    G    C      0.5      1        2 
  14  chr14_11595931     ZHar    G    C        0      0        2 
  14  chr14_11595931   Sample    G    C        0      0        2 
  14  chr14_11602794     AAsi    G    T        0      0        2 
  14  chr14_11602794     AKia    G    T        0      0        2 
  14  chr14_11602794     AOna    G    T        0      0        2 
  14  chr14_11602794     ASom    G    T        0      0        2 
  14  chr14_11602794     HCab    G    T        0      0        2 
  14  chr14_11602794     HPrz    G    T        0      0        2 
  14  chr14_11602794     ZBoe    G    T        1      2        2 
  14  chr14_11602794     ZGre    G    T        0      0        2 
  14  chr14_11602794     ZHar    G    T        0      0        2 
  14  chr14_11602794   Sample    G    T        0      0        2 
  14  chr14_11633011     AAsi    A    C        0      0        2 
  14  chr14_11633011     AKia    A    C        0      0        2 
  14  chr14_11633011     AOna    A    C        0      0        2 
  14  chr14_11633011     ASom    A    C        0      0        2 
  14  chr14_11633011     HCab    A    C        1      2        2 
  14  chr14_11633011     HPrz    A    C        1      2        2 
  14  chr14_11633011     ZBoe    A    C        0      0        2 
  14  chr14_11633011     ZGre    A    C        0      0        2 
  14  chr14_11633011     ZHar    A    C        0      0        2 
  14  chr14_11633011   Sample    A    C        0      0        2 
  14  chr14_11664787     AAsi    T    G        0      0        2 
  14  chr14_11664787     AKia    T    G        0      0        2 
  14  chr14_11664787     AOna    T    G      0.5      1        2 
  14  chr14_11664787     ASom    T    G        0      0        2 
  14  chr14_11664787     HCab    T    G        0      0        2 
  14  chr14_11664787     HPrz    T    G        0      0        2 
  14  chr14_11664787     ZBoe    T    G        0      0        2 
  14  chr14_11664787     ZGre    T    G        0      0        2 
  14  chr14_11664787     ZHar    T    G        0      0        2 
  14  chr14_11664787   Sample    T    G        0      0        2 
  14  chr14_11674246     AAsi    T    A        0      0        2 
  14  chr14_11674246     AKia    T    A        1      2        2 
  14  chr14_11674246     AOna    T    A      0.5      1        2 
  14  chr14_11674246     ASom    T    A        0      0        2 
  14  chr14_11674246     HCab    T    A        0      0        2 
  14  chr14_11674246     HPrz    T    A        0      0        2 
  14  chr14_11674246     ZBoe    T    A        0      0        2 
  14  chr14_11674246     ZGre    T    A        0      0        2 
  14  chr14_11674246     ZHar    T    A        0      0        2 
  14  chr14_11674246   Sample    T    A        0      0        2 
  14  chr14_11694006     AAsi    G    T        0      0        2 
  14  chr14_11694006     AKia    G    T        1      2        2 
  14  chr14_11694006     AOna    G    T        0      0        2 
  14  chr14_11694006     ASom    G    T        0      0        2 
  14  chr14_11694006     HCab    G    T        0      0        2 
  14  chr14_11694006     HPrz    G    T        0      0        2 
  14  chr14_11694006     ZBoe    G    T        0      0        2 
  14  chr14_11694006     ZGre    G    T        0      0        2 
  14  chr14_11694006     ZHar    G    T        0      0        2 
  14  chr14_11694006   Sample    G    T        0      0        2 
  14  chr14_11694935     AAsi    T    G        0      0        2 
  14  chr14_11694935     AKia    T    G        0      0        2 
  14  chr14_11694935     AOna    T    G        0      0        2 
  14  chr14_11694935     ASom    T    G        0      0        2 
  14  chr14_11694935     HCab    T    G        0      0        2 
  14  chr14_11694935     HPrz    T    G        0      0        2 
  14  chr14_11694935     ZBoe    T    G        0      0        2 
  14  chr14_11694935     ZGre    T    G      0.5      1        2 
  14  chr14_11694935     ZHar    T    G        0      0        2 
  14  chr14_11694935   Sample    T    G        0      0        2 
  14  chr14_11710514     AAsi    C    A        0      0        2 
  14  chr14_11710514     AKia    C    A        0      0        2 
  14  chr14_11710514     AOna    C    A        0      0        2 
  14  chr14_11710514     ASom    C    A        0      0        2 
  14  chr14_11710514     HCab    C    A        0      0        2 
  14  chr14_11710514     HPrz    C    A        0      0        2 
  14  chr14_11710514     ZBoe    C    A        0      0        2 
  14  chr14_11710514     ZGre    C    A        0      0        2 
  14  chr14_11710514     ZHar    C    A        1      2        2 
  14  chr14_11710514   Sample    C    A        0      0        2 
  14  chr14_11712813     AAsi    T    G        0      0        2 
  14  chr14_11712813     AKia    T    G        0      0        2 
  14  chr14_11712813     AOna    T    G        0      0        2 
  14  chr14_11712813     ASom    T    G        0      0        2 
  14  chr14_11712813     HCab    T    G        1      2        2 
  14  chr14_11712813     HPrz    T    G        1      2        2 
  14  chr14_11712813     ZBoe    T    G        0      0        2 
  14  chr14_11712813     ZGre    T    G        0      0        2 
  14  chr14_11712813     ZHar    T    G        0      0        2 
  14  chr14_11712813   Sample    T    G        0      0        2 
  14  chr14_11714943     AAsi    A    C        0      0        2 
  14  chr14_11714943     AKia    A    C        0      0        2 
  14  chr14_11714943     AOna    A    C        0      0        2 
  14  chr14_11714943     ASom    A    C        0      0        2 
  14  chr14_11714943     HCab    A    C        0      0        2 
  14  chr14_11714943     HPrz    A    C        0      0        2 
  14  chr14_11714943     ZBoe    A    C      0.5      1        2 
  14  chr14_11714943     ZGre    A    C        0      0        2 
  14  chr14_11714943     ZHar    A    C        0      0        2 
  14  chr14_11714943   Sample    A    C        0      0        2 
  14  chr14_11717134     AAsi    C    G        1      2        2 
  14  chr14_11717134     AKia    C    G        0      0        2 
  14  chr14_11717134     AOna    C    G        0      0        2 
  14  chr14_11717134     ASom    C    G        1      2        2 
  14  chr14_11717134     HCab    C    G        0      0        2 
  14  chr14_11717134     HPrz    C    G        0      0        2 
  14  chr14_11717134     ZBoe    C    G        0      0        2 
  14  chr14_11717134     ZGre    C    G        0      0        2 
  14  chr14_11717134     ZHar    C    G        0      0        2 
  14  chr14_11717134   Sample    C    G        1      2        2 
  14  chr14_11725428     AAsi    T    G        0      0        2 
  14  chr14_11725428     AKia    T    G        0      0        2 
  14  chr14_11725428     AOna    T    G        0      0        2 
  14  chr14_11725428     ASom    T    G        0      0        2 
  14  chr14_11725428     HCab    T    G        0      0        2 
  14  chr14_11725428     HPrz    T    G        0      0        2 
  14  chr14_11725428     ZBoe    T    G        0      0        2 
  14  chr14_11725428     ZGre    T    G        0      0        2 
  14  chr14_11725428     ZHar    T    G        1      2        2 
  14  chr14_11725428   Sample    T    G        0      0        2 
  14  chr14_11725529     AAsi    C    G      0.5      1        2 
  14  chr14_11725529     AKia    C    G        0      0        2 
  14  chr14_11725529     AOna    C    G        0      0        2 
  14  chr14_11725529     ASom    C    G        0      0        2 
  14  chr14_11725529     HCab    C    G        0      0        2 
  14  chr14_11725529     HPrz    C    G        0      0        2 
  14  chr14_11725529     ZBoe    C    G        0      0        2 
  14  chr14_11725529     ZGre    C    G        0      0        2 
  14  chr14_11725529     ZHar    C    G        0      0        2 
  14  chr14_11725529   Sample    C    G        0      0        2 
  14  chr14_11729124     AAsi    G    T        0      0        2 
  14  chr14_11729124     AKia    G    T      0.5      1        2 
  14  chr14_11729124     AOna    G    T        0      0        2 
  14  chr14_11729124     ASom    G    T        0      0        2 
  14  chr14_11729124     HCab    G    T        0      0        2 
  14  chr14_11729124     HPrz    G    T        0      0        2 
  14  chr14_11729124     ZBoe    G    T        0      0        2 
  14  chr14_11729124     ZGre    G    T        0      0        2 
  14  chr14_11729124     ZHar    G    T        0      0        2 
  14  chr14_11729124   Sample    G    T        0      0        2 
  14  chr14_11745646     AAsi    G    C        0      0        2 
  14  chr14_11745646     AKia    G    C        0      0        2 
  14  chr14_11745646     AOna    G    C        0      0        2 
  14  chr14_11745646     ASom    G    C        0      0        2 
  14  chr14_11745646     HCab    G    C        1      2        2 
  14  chr14_11745646     HPrz    G    C        1      2        2 
  14  chr14_11745646     ZBoe    G    C        0      0        2 
  14  chr14_11745646     ZGre    G    C        0      0        2 
  14  chr14_11745646     ZHar    G    C        0      0        2 
  14  chr14_11745646   Sample    G    C        0      0        2 
  14  chr14_11753001     AAsi    T    G        0      0        2 
  14  chr14_11753001     AKia    T    G        0      0        2 
  14  chr14_11753001     AOna    T    G        0      0        2 
  14  chr14_11753001     ASom    T    G        0      0        2 
  14  chr14_11753001     HCab    T    G        1      2        2 
  14  chr14_11753001     HPrz    T    G        1      2        2 
  14  chr14_11753001     ZBoe    T    G        0      0        2 
  14  chr14_11753001     ZGre    T    G        0      0        2 
  14  chr14_11753001     ZHar    T    G        0      0        2 
  14  chr14_11753001   Sample    T    G        0      0        2 
  14  chr14_11761076     AAsi    C    A        0      0        2 
  14  chr14_11761076     AKia    C    A        0      0        2 
  14  chr14_11761076     AOna    C    A        0      0        2 
  14  chr14_11761076     ASom    C    A        0      0        2 
  14  chr14_11761076     HCab    C    A        0      0        2 
  14  chr14_11761076     HPrz    C    A        0      0        2 
  14  chr14_11761076     ZBoe    C    A        1      2        2 
  14  chr14_11761076     ZGre    C    A        0      0        2 
  14  chr14_11761076     ZHar    C    A        0      0        2 
  14  chr14_11761076   Sample    C    A        0      0        2 
  14  chr14_11798584     AAsi    T    A        0      0        2 
  14  chr14_11798584     AKia    T    A        0      0        2 
  14  chr14_11798584     AOna    T    A        0      0        2 
  14  chr14_11798584     ASom    T    A        0      0        2 
  14  chr14_11798584     HCab    T    A        0      0        2 
  14  chr14_11798584     HPrz    T    A        0      0        2 
  14  chr14_11798584     ZBoe    T    A        0      0        2 
  14  chr14_11798584     ZGre    T    A        0      0        2 
  14  chr14_11798584     ZHar    T    A        1      2        2 
  14  chr14_11798584   Sample    T    A        0      0        2 
  14  chr14_11799913     AAsi    C    G        0      0        2 
  14  chr14_11799913     AKia    C    G        0      0        2 
  14  chr14_11799913     AOna    C    G        0      0        2 
  14  chr14_11799913     ASom    C    G        0      0        2 
  14  chr14_11799913     HCab    C    G        0      0        2 
  14  chr14_11799913     HPrz    C    G        0      0        2 
  14  chr14_11799913     ZBoe    C    G      0.5      1        2 
  14  chr14_11799913     ZGre    C    G        0      0        2 
  14  chr14_11799913     ZHar    C    G        0      0        2 
  14  chr14_11799913   Sample    C    G        0      0        2 
  14  chr14_11805257     AAsi    G    C        0      0        2 
  14  chr14_11805257     AKia    G    C        0      0        2 
  14  chr14_11805257     AOna    G    C        0      0        2 
  14  chr14_11805257     ASom    G    C        0      0        2 
  14  chr14_11805257     HCab    G    C      0.5      1        2 
  14  chr14_11805257     HPrz    G    C        0      0        2 
  14  chr14_11805257     ZBoe    G    C        0      0        2 
  14  chr14_11805257     ZGre    G    C        0      0        2 
  14  chr14_11805257     ZHar    G    C        0      0        2 
  14  chr14_11805257   Sample    G    C        0      0        2 
  14  chr14_11839108     AAsi    C    G        0      0        2 
  14  chr14_11839108     AKia    C    G        0      0        2 
  14  chr14_11839108     AOna    C    G        0      0        2 
  14  chr14_11839108     ASom    C    G        0      0        2 
  14  chr14_11839108     HCab    C    G        0      0        2 
  14  chr14_11839108     HPrz    C    G        0      0        2 
  14  chr14_11839108     ZBoe    C    G      0.5      1        2 
  14  chr14_11839108     ZGre    C    G        0      0        2 
  14  chr14_11839108     ZHar    C    G        0      0        2 
  14  chr14_11839108   Sample    C    G        0      0        2 
  14  chr14_11841783     AAsi    A    C        0      0        2 
  14  chr14_11841783     AKia    A    C        0      0        2 
  14  chr14_11841783     AOna    A    C        0      0        2 
  14  chr14_11841783     ASom    A    C        0      0        2 
  14  chr14_11841783     HCab    A    C        1      2        2 
  14  chr14_11841783     HPrz    A    C        1      2        2 
  14  chr14_11841783     ZBoe    A    C        0      0        2 
  14  chr14_11841783     ZGre    A    C        0      0        2 
  14  chr14_11841783     ZHar    A    C        0      0        2 
  14  chr14_11841783   Sample    A    C        0      0        2 
  14  chr14_11850286     AAsi    G    C      0.5      1        2 
  14  chr14_11850286     AKia    G    C        0      0        2 
  14  chr14_11850286     AOna    G    C        0      0        2 
  14  chr14_11850286     ASom    G    C        1      2        2 
  14  chr14_11850286     HCab    G    C        0      0        2 
  14  chr14_11850286     HPrz    G    C        0      0        2 
  14  chr14_11850286     ZBoe    G    C        0      0        2 
  14  chr14_11850286     ZGre    G    C        0      0        2 
  14  chr14_11850286     ZHar    G    C        0      0        2 
  14  chr14_11850286   Sample    G    C        0      0        2 
  14  chr14_11850798     AAsi    T    G        0      0        2 
  14  chr14_11850798     AKia    T    G        0      0        2 
  14  chr14_11850798     AOna    T    G        0      0        2 
  14  chr14_11850798     ASom    T    G        0      0        2 
  14  chr14_11850798     HCab    T    G        0      0        2 
  14  chr14_11850798     HPrz    T    G        0      0        2 
  14  chr14_11850798     ZBoe    T    G        0      0        2 
  14  chr14_11850798     ZGre    T    G        1      2        2 
  14  chr14_11850798     ZHar    T    G        0      0        2 
  14  chr14_11850798   Sample    T    G        0      0        2 
  14  chr14_11851069     AAsi    T    A        0      0        2 
  14  chr14_11851069     AKia    T    A        1      2        2 
  14  chr14_11851069     AOna    T    A        1      2        2 
  14  chr14_11851069     ASom    T    A        0      0        2 
  14  chr14_11851069     HCab    T    A        0      0        2 
  14  chr14_11851069     HPrz    T    A        0      0        2 
  14  chr14_11851069     ZBoe    T    A        0      0        2 
  14  chr14_11851069     ZGre    T    A        0      0        2 
  14  chr14_11851069     ZHar    T    A        0      0        2 
  14  chr14_11851069   Sample    T    A        0      0        2 
  14  chr14_11851397     AAsi    A    C        0      0        2 
  14  chr14_11851397     AKia    A    C        0      0        2 
  14  chr14_11851397     AOna    A    C        0      0        2 
  14  chr14_11851397     ASom    A    C        0      0        2 
  14  chr14_11851397     HCab    A    C        0      0        2 
  14  chr14_11851397     HPrz    A    C        0      0        2 
  14  chr14_11851397     ZBoe    A    C      0.5      1        2 
  14  chr14_11851397     ZGre    A    C        0      0        2 
  14  chr14_11851397     ZHar    A    C        0      0        2 
  14  chr14_11851397   Sample    A    C        0      0        2 
  14  chr14_11854824     AAsi    G    T        0      0        2 
  14  chr14_11854824     AKia    G    T        0      0        2 
  14  chr14_11854824     AOna    G    T        0      0        2 
  14  chr14_11854824     ASom    G    T        0      0        2 
  14  chr14_11854824     HCab    G    T        1      2        2 
  14  chr14_11854824     HPrz    G    T        1      2        2 
  14  chr14_11854824     ZBoe    G    T        0      0        2 
  14  chr14_11854824     ZGre    G    T        0      0        2 
  14  chr14_11854824     ZHar    G    T        0      0        2 
  14  chr14_11854824   Sample    G    T        0      0        2 
  14  chr14_11894510     AAsi    C    G        0      0        2 
  14  chr14_11894510     AKia    C    G        0      0        2 
  14  chr14_11894510     AOna    C    G        0      0        2 
  14  chr14_11894510     ASom    C    G        0      0        2 
  14  chr14_11894510     HCab    C    G        0      0        2 
  14  chr14_11894510     HPrz    C    G        0      0        2 
  14  chr14_11894510     ZBoe    C    G        1      2        2 
  14  chr14_11894510     ZGre    C    G        0      0        2 
  14  chr14_11894510     ZHar    C    G        0      0        2 
  14  chr14_11894510   Sample    C    G        0      0        2 
  14  chr14_11902988     AAsi    C    G        0      0        2 
  14  chr14_11902988     AKia    C    G        0      0        2 
  14  chr14_11902988     AOna    C    G        0      0        2 
  14  chr14_11902988     ASom    C    G        0      0        2 
  14  chr14_11902988     HCab    C    G        0      0        2 
  14  chr14_11902988     HPrz    C    G        0      0        2 
  14  chr14_11902988     ZBoe    C    G        0      0        2 
  14  chr14_11902988     ZGre    C    G      0.5      1        2 
  14  chr14_11902988     ZHar    C    G        0      0        2 
  14  chr14_11902988   Sample    C    G        0      0        2 
  14  chr14_11904368     AAsi    T    G        0      0        2 
  14  chr14_11904368     AKia    T    G        0      0        2 
  14  chr14_11904368     AOna    T    G      0.5      1        2 
  14  chr14_11904368     ASom    T    G        0      0        2 
  14  chr14_11904368     HCab    T    G        0      0        2 
  14  chr14_11904368     HPrz    T    G        0      0        2 
  14  chr14_11904368     ZBoe    T    G        0      0        2 
  14  chr14_11904368     ZGre    T    G        0      0        2 
  14  chr14_11904368     ZHar    T    G        0      0        2 
  14  chr14_11904368   Sample    T    G        0      0        2 
  14  chr14_11906164     AAsi    C    A        0      0        2 
  14  chr14_11906164     AKia    C    A        0      0        2 
  14  chr14_11906164     AOna    C    A        0      0        2 
  14  chr14_11906164     ASom    C    A        0      0        2 
  14  chr14_11906164     HCab    C    A        1      2        2 
  14  chr14_11906164     HPrz    C    A      0.5      1        2 
  14  chr14_11906164     ZBoe    C    A        0      0        2 
  14  chr14_11906164     ZGre    C    A        0      0        2 
  14  chr14_11906164     ZHar    C    A        0      0        2 
  14  chr14_11906164   Sample    C    A        0      0        2 
  14  chr14_11910946     AAsi    C    G        0      0        2 
  14  chr14_11910946     AKia    C    G        0      0        2 
  14  chr14_11910946     AOna    C    G        0      0        2 
  14  chr14_11910946     ASom    C    G        0      0        2 
  14  chr14_11910946     HCab    C    G        1      2        2 
  14  chr14_11910946     HPrz    C    G        1      2        2 
  14  chr14_11910946     ZBoe    C    G        1      2        2 
  14  chr14_11910946     ZGre    C    G        1      2        2 
  14  chr14_11910946     ZHar    C    G        0      0        2 
  14  chr14_11910946   Sample    C    G        0      0        2 
  14  chr14_11926236     AAsi    T    G        0      0        2 
  14  chr14_11926236     AKia    T    G        0      0        2 
  14  chr14_11926236     AOna    T    G        0      0        2 
  14  chr14_11926236     ASom    T    G        0      0        2 
  14  chr14_11926236     HCab    T    G        1      2        2 
  14  chr14_11926236     HPrz    T    G        1      2        2 
  14  chr14_11926236     ZBoe    T    G        0      0        2 
  14  chr14_11926236     ZGre    T    G        0      0        2 
  14  chr14_11926236     ZHar    T    G        0      0        2 
  14  chr14_11926236   Sample    T    G        0      0        2 
  14  chr14_11944504     AAsi    A    T        0      0        2 
  14  chr14_11944504     AKia    A    T        0      0        2 
  14  chr14_11944504     AOna    A    T        0      0        2 
  14  chr14_11944504     ASom    A    T        0      0        2 
  14  chr14_11944504     HCab    A    T        0      0        2 
  14  chr14_11944504     HPrz    A    T        0      0        2 
  14  chr14_11944504     ZBoe    A    T        0      0        2 
  14  chr14_11944504     ZGre    A    T        1      2        2 
  14  chr14_11944504     ZHar    A    T        0      0        2 
  14  chr14_11944504   Sample    A    T        0      0        2 
  14  chr14_11972784     AAsi    G    C        0      0        2 
  14  chr14_11972784     AKia    G    C        0      0        2 
  14  chr14_11972784     AOna    G    C        0      0        2 
  14  chr14_11972784     ASom    G    C        0      0        2 
  14  chr14_11972784     HCab    G    C        1      2        2 
  14  chr14_11972784     HPrz    G    C        1      2        2 
  14  chr14_11972784     ZBoe    G    C        0      0        2 
  14  chr14_11972784     ZGre    G    C        0      0        2 
  14  chr14_11972784     ZHar    G    C        0      0        2 
  14  chr14_11972784   Sample    G    C        0      0        2 
  14  chr14_11973086     AAsi    C    G        0      0        2 
  14  chr14_11973086     AKia    C    G        0      0        2 
  14  chr14_11973086     AOna    C    G        0      0        2 
  14  chr14_11973086     ASom    C    G        0      0        2 
  14  chr14_11973086     HCab    C    G        0      0        2 
  14  chr14_11973086     HPrz    C    G        0      0        2 
  14  chr14_11973086     ZBoe    C    G        1      2        2 
  14  chr14_11973086     ZGre    C    G        0      0        2 
  14  chr14_11973086     ZHar    C    G        0      0        2 
  14  chr14_11973086   Sample    C    G        0      0        2 
  14  chr14_11975840     AAsi    G    T      0.5      1        2 
  14  chr14_11975840     AKia    G    T        0      0        2 
  14  chr14_11975840     AOna    G    T        0      0        2 
  14  chr14_11975840     ASom    G    T      0.5      1        2 
  14  chr14_11975840     HCab    G    T        0      0        2 
  14  chr14_11975840     HPrz    G    T        0      0        2 
  14  chr14_11975840     ZBoe    G    T        0      0        2 
  14  chr14_11975840     ZGre    G    T        0      0        2 
  14  chr14_11975840     ZHar    G    T        0      0        2 
  14  chr14_11975840   Sample    G    T        0      0        2 
  14  chr14_11981143     AAsi    C    G        0      0        2 
  14  chr14_11981143     AKia    C    G        0      0        2 
  14  chr14_11981143     AOna    C    G        0      0        2 
  14  chr14_11981143     ASom    C    G        0      0        2 
  14  chr14_11981143     HCab    C    G        0      0        2 
  14  chr14_11981143     HPrz    C    G        0      0        2 
  14  chr14_11981143     ZBoe    C    G        0      0        2 
  14  chr14_11981143     ZGre    C    G        1      2        2 
  14  chr14_11981143     ZHar    C    G        1      2        2 
  14  chr14_11981143   Sample    C    G        0      0        2 
  14  chr14_12007722     AAsi    C    A        0      0        2 
  14  chr14_12007722     AKia    C    A        0      0        2 
  14  chr14_12007722     AOna    C    A        0      0        2 
  14  chr14_12007722     ASom    C    A        0      0        2 
  14  chr14_12007722     HCab    C    A        1      2        2 
  14  chr14_12007722     HPrz    C    A        1      2        2 
  14  chr14_12007722     ZBoe    C    A        0      0        2 
  14  chr14_12007722     ZGre    C    A        0      0        2 
  14  chr14_12007722     ZHar    C    A        0      0        2 
  14  chr14_12007722   Sample    C    A        0      0        2 
  14  chr14_12008200     AAsi    G    C        0      0        2 
  14  chr14_12008200     AKia    G    C        0      0        2 
  14  chr14_12008200     AOna    G    C        0      0        2 
  14  chr14_12008200     ASom    G    C        0      0        2 
  14  chr14_12008200     HCab    G    C        1      2        2 
  14  chr14_12008200     HPrz    G    C        1      2        2 
  14  chr14_12008200     ZBoe    G    C        0      0        2 
  14  chr14_12008200     ZGre    G    C        0      0        2 
  14  chr14_12008200     ZHar    G    C        0      0        2 
  14  chr14_12008200   Sample    G    C        0      0        2 
  14  chr14_12019793     AAsi    T    G        0      0        2 
  14  chr14_12019793     AKia    T    G        0      0        2 
  14  chr14_12019793     AOna    T    G        0      0        2 
  14  chr14_12019793     ASom    T    G        0      0        2 
  14  chr14_12019793     HCab    T    G        0      0        2 
  14  chr14_12019793     HPrz    T    G        0      0        2 
  14  chr14_12019793     ZBoe    T    G        0      0        2 
  14  chr14_12019793     ZGre    T    G      0.5      1        2 
  14  chr14_12019793     ZHar    T    G        0      0        2 
  14  chr14_12019793   Sample    T    G        0      0        2 
  14  chr14_12022553     AAsi    G    C      0.5      1        2 
  14  chr14_12022553     AKia    G    C        0      0        2 
  14  chr14_12022553     AOna    G    C        0      0        2 
  14  chr14_12022553     ASom    G    C        0      0        2 
  14  chr14_12022553     HCab    G    C        0      0        2 
  14  chr14_12022553     HPrz    G    C        0      0        2 
  14  chr14_12022553     ZBoe    G    C        0      0        2 
  14  chr14_12022553     ZGre    G    C        0      0        2 
  14  chr14_12022553     ZHar    G    C        0      0        2 
  14  chr14_12022553   Sample    G    C        1      2        2 
  14  chr14_12032456     AAsi    G    C        0      0        2 
  14  chr14_12032456     AKia    G    C        0      0        2 
  14  chr14_12032456     AOna    G    C        0      0        2 
  14  chr14_12032456     ASom    G    C        0      0        2 
  14  chr14_12032456     HCab    G    C        1      2        2 
  14  chr14_12032456     HPrz    G    C        1      2        2 
  14  chr14_12032456     ZBoe    G    C        0      0        2 
  14  chr14_12032456     ZGre    G    C        0      0        2 
  14  chr14_12032456     ZHar    G    C        0      0        2 
  14  chr14_12032456   Sample    G    C        0      0        2 
  14  chr14_12036595     AAsi    C    A        0      0        2 
  14  chr14_12036595     AKia    C    A        0      0        2 
  14  chr14_12036595     AOna    C    A      0.5      1        2 
  14  chr14_12036595     ASom    C    A        0      0        2 
  14  chr14_12036595     HCab    C    A        0      0        2 
  14  chr14_12036595     HPrz    C    A        0      0        2 
  14  chr14_12036595     ZBoe    C    A        0      0        2 
  14  chr14_12036595     ZGre    C    A        0      0        2 
  14  chr14_12036595     ZHar    C    A        0      0        2 
  14  chr14_12036595   Sample    C    A        0      0        2 
  14  chr14_12067813     AAsi    A    T        0      0        2 
  14  chr14_12067813     AKia    A    T        1      2        2 
  14  chr14_12067813     AOna    A    T        0      0        2 
  14  chr14_12067813     ASom    A    T        0      0        2 
  14  chr14_12067813     HCab    A    T        0      0        2 
  14  chr14_12067813     HPrz    A    T        0      0        2 
  14  chr14_12067813     ZBoe    A    T        0      0        2 
  14  chr14_12067813     ZGre    A    T        0      0        2 
  14  chr14_12067813     ZHar    A    T        0      0        2 
  14  chr14_12067813   Sample    A    T        0      0        2 
  14  chr14_12069219     AAsi    T    G        0      0        2 
  14  chr14_12069219     AKia    T    G        0      0        2 
  14  chr14_12069219     AOna    T    G        0      0        2 
  14  chr14_12069219     ASom    T    G        0      0        2 
  14  chr14_12069219     HCab    T    G        1      2        2 
  14  chr14_12069219     HPrz    T    G        1      2        2 
  14  chr14_12069219     ZBoe    T    G        0      0        2 
  14  chr14_12069219     ZGre    T    G        0      0        2 
  14  chr14_12069219     ZHar    T    G        0      0        2 
  14  chr14_12069219   Sample    T    G        0      0        2 
  14  chr14_12090086     AAsi    A    T        0      0        2 
  14  chr14_12090086     AKia    A    T        0      0        2 
  14  chr14_12090086     AOna    A    T        0      0        2 
  14  chr14_12090086     ASom    A    T        0      0        2 
  14  chr14_12090086     HCab    A    T      0.5      1        2 
  14  chr14_12090086     HPrz    A    T        0      0        2 
  14  chr14_12090086     ZBoe    A    T        0      0        2 
  14  chr14_12090086     ZGre    A    T        0      0        2 
  14  chr14_12090086     ZHar    A    T        0      0        2 
  14  chr14_12090086   Sample    A    T        0      0        2 
  14  chr14_12102660     AAsi    A    C        0      0        2 
  14  chr14_12102660     AKia    A    C        0      0        2 
  14  chr14_12102660     AOna    A    C      0.5      1        2 
  14  chr14_12102660     ASom    A    C        0      0        2 
  14  chr14_12102660     HCab    A    C        0      0        2 
  14  chr14_12102660     HPrz    A    C        0      0        2 
  14  chr14_12102660     ZBoe    A    C        0      0        2 
  14  chr14_12102660     ZGre    A    C        0      0        2 
  14  chr14_12102660     ZHar    A    C        0      0        2 
  14  chr14_12102660   Sample    A    C        0      0        2 
  14  chr14_12107455     AAsi    C    G        0      0        2 
  14  chr14_12107455     AKia    C    G        0      0        2 
  14  chr14_12107455     AOna    C    G        0      0        2 
  14  chr14_12107455     ASom    C    G        0      0        2 
  14  chr14_12107455     HCab    C    G        0      0        2 
  14  chr14_12107455     HPrz    C    G        0      0        2 
  14  chr14_12107455     ZBoe    C    G        0      0        2 
  14  chr14_12107455     ZGre    C    G        0      0        2 
  14  chr14_12107455     ZHar    C    G      0.5      1        2 
  14  chr14_12107455   Sample    C    G        0      0        2 
  14  chr14_12113087     AAsi    C    A        0      0        2 
  14  chr14_12113087     AKia    C    A        1      2        2 
  14  chr14_12113087     AOna    C    A        1      2        2 
  14  chr14_12113087     ASom    C    A        0      0        2 
  14  chr14_12113087     HCab    C    A        0      0        2 
  14  chr14_12113087     HPrz    C    A        0      0        2 
  14  chr14_12113087     ZBoe    C    A        0      0        2 
  14  chr14_12113087     ZGre    C    A        0      0        2 
  14  chr14_12113087     ZHar    C    A        0      0        2 
  14  chr14_12113087   Sample    C    A        0      0        2 
  14  chr14_12130711     AAsi    T    G        0      0        2 
  14  chr14_12130711     AKia    T    G        1      2        2 
  14  chr14_12130711     AOna    T    G        0      0        2 
  14  chr14_12130711     ASom    T    G        0      0        2 
  14  chr14_12130711     HCab    T    G        0      0        2 
  14  chr14_12130711     HPrz    T    G        0      0        2 
  14  chr14_12130711     ZBoe    T    G        0      0        2 
  14  chr14_12130711     ZGre    T    G        0      0        2 
  14  chr14_12130711     ZHar    T    G        0      0        2 
  14  chr14_12130711   Sample    T    G        0      0        2 
  14  chr14_12135898     AAsi    T    G        0      0        2 
  14  chr14_12135898     AKia    T    G        0      0        2 
  14  chr14_12135898     AOna    T    G        0      0        2 
  14  chr14_12135898     ASom    T    G        0      0        2 
  14  chr14_12135898     HCab    T    G        1      2        2 
  14  chr14_12135898     HPrz    T    G        1      2        2 
  14  chr14_12135898     ZBoe    T    G        0      0        2 
  14  chr14_12135898     ZGre    T    G        0      0        2 
  14  chr14_12135898     ZHar    T    G        0      0        2 
  14  chr14_12135898   Sample    T    G        0      0        2 
  14  chr14_12136105     AAsi    T    G        0      0        2 
  14  chr14_12136105     AKia    T    G        0      0        2 
  14  chr14_12136105     AOna    T    G        0      0        2 
  14  chr14_12136105     ASom    T    G        0      0        2 
  14  chr14_12136105     HCab    T    G        0      0        2 
  14  chr14_12136105     HPrz    T    G        0      0        2 
  14  chr14_12136105     ZBoe    T    G      0.5      1        2 
  14  chr14_12136105     ZGre    T    G        0      0        2 
  14  chr14_12136105     ZHar    T    G        0      0        2 
  14  chr14_12136105   Sample    T    G        0      0        2 
  14  chr14_12138963     AAsi    A    T        1      2        2 
  14  chr14_12138963     AKia    A    T        1      2        2 
  14  chr14_12138963     AOna    A    T        1      2        2 
  14  chr14_12138963     ASom    A    T        1      2        2 
  14  chr14_12138963     HCab    A    T        0      0        2 
  14  chr14_12138963     HPrz    A    T        0      0        2 
  14  chr14_12138963     ZBoe    A    T        0      0        2 
  14  chr14_12138963     ZGre    A    T        0      0        2 
  14  chr14_12138963     ZHar    A    T        0      0        2 
  14  chr14_12138963   Sample    A    T        1      2        2 
  14  chr14_12149641     AAsi    A    T        0      0        2 
  14  chr14_12149641     AKia    A    T        0      0        2 
  14  chr14_12149641     AOna    A    T        0      0        2 
  14  chr14_12149641     ASom    A    T        0      0        2 
  14  chr14_12149641     HCab    A    T        0      0        2 
  14  chr14_12149641     HPrz    A    T        0      0        2 
  14  chr14_12149641     ZBoe    A    T        0      0        2 
  14  chr14_12149641     ZGre    A    T        0      0        2 
  14  chr14_12149641     ZHar    A    T      0.5      1        2 
  14  chr14_12149641   Sample    A    T        0      0        2 
  14  chr14_12152720     AAsi    T    A        0      0        2 
  14  chr14_12152720     AKia    T    A        0      0        2 
  14  chr14_12152720     AOna    T    A        0      0        2 
  14  chr14_12152720     ASom    T    A        0      0        2 
  14  chr14_12152720     HCab    T    A        0      0        2 
  14  chr14_12152720     HPrz    T    A        1      2        2 
  14  chr14_12152720     ZBoe    T    A        0      0        2 
  14  chr14_12152720     ZGre    T    A        0      0        2 
  14  chr14_12152720     ZHar    T    A        0      0        2 
  14  chr14_12152720   Sample    T    A        0      0        2 
  14  chr14_12155153     AAsi    T    G        0      0        2 
  14  chr14_12155153     AKia    T    G        0      0        2 
  14  chr14_12155153     AOna    T    G        0      0        2 
  14  chr14_12155153     ASom    T    G        0      0        2 
  14  chr14_12155153     HCab    T    G        1      2        2 
  14  chr14_12155153     HPrz    T    G        1      2        2 
  14  chr14_12155153     ZBoe    T    G        0      0        2 
  14  chr14_12155153     ZGre    T    G        0      0        2 
  14  chr14_12155153     ZHar    T    G        0      0        2 
  14  chr14_12155153   Sample    T    G        0      0        2 
  14  chr14_12156786     AAsi    T    G        0      0        2 
  14  chr14_12156786     AKia    T    G        0      0        2 
  14  chr14_12156786     AOna    T    G        0      0        2 
  14  chr14_12156786     ASom    T    G        0      0        2 
  14  chr14_12156786     HCab    T    G        0      0        2 
  14  chr14_12156786     HPrz    T    G        0      0        2 
  14  chr14_12156786     ZBoe    T    G        0      0        2 
  14  chr14_12156786     ZGre    T    G        1      2        2 
  14  chr14_12156786     ZHar    T    G        0      0        2 
  14  chr14_12156786   Sample    T    G        0      0        2 
  14  chr14_12209210     AAsi    C    A        0      0        2 
  14  chr14_12209210     AKia    C    A        0      0        2 
  14  chr14_12209210     AOna    C    A        0      0        2 
  14  chr14_12209210     ASom    C    A        0      0        2 
  14  chr14_12209210     HCab    C    A        1      2        2 
  14  chr14_12209210     HPrz    C    A        1      2        2 
  14  chr14_12209210     ZBoe    C    A        0      0        2 
  14  chr14_12209210     ZGre    C    A        0      0        2 
  14  chr14_12209210     ZHar    C    A        0      0        2 
  14  chr14_12209210   Sample    C    A        0      0        2 
  14  chr14_12209909     AAsi    G    T        0      0        2 
  14  chr14_12209909     AKia    G    T        0      0        2 
  14  chr14_12209909     AOna    G    T        0      0        2 
  14  chr14_12209909     ASom    G    T        0      0        2 
  14  chr14_12209909     HCab    G    T        0      0        2 
  14  chr14_12209909     HPrz    G    T        0      0        2 
  14  chr14_12209909     ZBoe    G    T        0      0        2 
  14  chr14_12209909     ZGre    G    T      0.5      1        2 
  14  chr14_12209909     ZHar    G    T        0      0        2 
  14  chr14_12209909   Sample    G    T        0      0        2 
  14  chr14_12213693     AAsi    G    C        0      0        2 
  14  chr14_12213693     AKia    G    C        0      0        2 
  14  chr14_12213693     AOna    G    C        0      0        2 
  14  chr14_12213693     ASom    G    C        1      2        2 
  14  chr14_12213693     HCab    G    C        0      0        2 
  14  chr14_12213693     HPrz    G    C        0      0        2 
  14  chr14_12213693     ZBoe    G    C        0      0        2 
  14  chr14_12213693     ZGre    G    C        0      0        2 
  14  chr14_12213693     ZHar    G    C        0      0        2 
  14  chr14_12213693   Sample    G    C        0      0        2 
  14  chr14_12267076     AAsi    G    C        0      0        2 
  14  chr14_12267076     AKia    G    C        0      0        2 
  14  chr14_12267076     AOna    G    C        0      0        2 
  14  chr14_12267076     ASom    G    C        0      0        2 
  14  chr14_12267076     HCab    G    C        1      2        2 
  14  chr14_12267076     HPrz    G    C        1      2        2 
  14  chr14_12267076     ZBoe    G    C        0      0        2 
  14  chr14_12267076     ZGre    G    C        0      0        2 
  14  chr14_12267076     ZHar    G    C        0      0        2 
  14  chr14_12267076   Sample    G    C        0      0        2 
  14  chr14_12339648     AAsi    G    T        0      0        2 
  14  chr14_12339648     AKia    G    T        0      0        2 
  14  chr14_12339648     AOna    G    T        0      0        2 
  14  chr14_12339648     ASom    G    T        0      0        2 
  14  chr14_12339648     HCab    G    T        0      0        2 
  14  chr14_12339648     HPrz    G    T      0.5      1        2 
  14  chr14_12339648     ZBoe    G    T        0      0        2 
  14  chr14_12339648     ZGre    G    T        0      0        2 
  14  chr14_12339648     ZHar    G    T        0      0        2 
  14  chr14_12339648   Sample    G    T        0      0        2 
  14  chr14_12340791     AAsi    C    A        0      0        2 
  14  chr14_12340791     AKia    C    A        0      0        2 
  14  chr14_12340791     AOna    C    A        0      0        2 
  14  chr14_12340791     ASom    C    A        0      0        2 
  14  chr14_12340791     HCab    C    A        0      0        2 
  14  chr14_12340791     HPrz    C    A      0.5      1        2 
  14  chr14_12340791     ZBoe    C    A        0      0        2 
  14  chr14_12340791     ZGre    C    A        0      0        2 
  14  chr14_12340791     ZHar    C    A        0      0        2 
  14  chr14_12340791   Sample    C    A        0      0        2 
  14  chr14_12350813     AAsi    G    T        1      2        2 
  14  chr14_12350813     AKia    G    T        0      0        2 
  14  chr14_12350813     AOna    G    T        0      0        2 
  14  chr14_12350813     ASom    G    T        0      0        2 
  14  chr14_12350813     HCab    G    T        0      0        2 
  14  chr14_12350813     HPrz    G    T        0      0        2 
  14  chr14_12350813     ZBoe    G    T        0      0        2 
  14  chr14_12350813     ZGre    G    T        0      0        2 
  14  chr14_12350813     ZHar    G    T        0      0        2 
  14  chr14_12350813   Sample    G    T        0      0        2 
  14  chr14_12368903     AAsi    G    C        0      0        2 
  14  chr14_12368903     AKia    G    C        0      0        2 
  14  chr14_12368903     AOna    G    C        0      0        2 
  14  chr14_12368903     ASom    G    C        0      0        2 
  14  chr14_12368903     HCab    G    C        0      0        2 
  14  chr14_12368903     HPrz    G    C        0      0        2 
  14  chr14_12368903     ZBoe    G    C        0      0        2 
  14  chr14_12368903     ZGre    G    C        0      0        2 
  14  chr14_12368903     ZHar    G    C      0.5      1        2 
  14  chr14_12368903   Sample    G    C        0      0        2 
  14  chr14_12453233     AAsi    T    G        0      0        2 
  14  chr14_12453233     AKia    T    G        0      0        2 
  14  chr14_12453233     AOna    T    G        0      0        2 
  14  chr14_12453233     ASom    T    G        0      0        2 
  14  chr14_12453233     HCab    T    G        0      0        2 
  14  chr14_12453233     HPrz    T    G        0      0        2 
  14  chr14_12453233     ZBoe    T    G        0      0        2 
  14  chr14_12453233     ZGre    T    G        0      0        2 
  14  chr14_12453233     ZHar    T    G        1      2        2 
  14  chr14_12453233   Sample    T    G        0      0        2 
  14  chr14_12457174     AAsi    T    G        0      0        2 
  14  chr14_12457174     AKia    T    G        0      0        2 
  14  chr14_12457174     AOna    T    G        0      0        2 
  14  chr14_12457174     ASom    T    G        0      0        2 
  14  chr14_12457174     HCab    T    G        1      2        2 
  14  chr14_12457174     HPrz    T    G        1      2        2 
  14  chr14_12457174     ZBoe    T    G        0      0        2 
  14  chr14_12457174     ZGre    T    G        0      0        2 
  14  chr14_12457174     ZHar    T    G        0      0        2 
  14  chr14_12457174   Sample    T    G        0      0        2 
  14  chr14_12460713     AAsi    C    A        0      0        2 
  14  chr14_12460713     AKia    C    A        0      0        2 
  14  chr14_12460713     AOna    C    A        0      0        2 
  14  chr14_12460713     ASom    C    A        0      0        2 
  14  chr14_12460713     HCab    C    A        0      0        2 
  14  chr14_12460713     HPrz    C    A        0      0        2 
  14  chr14_12460713     ZBoe    C    A      0.5      1        2 
  14  chr14_12460713     ZGre    C    A        0      0        2 
  14  chr14_12460713     ZHar    C    A        0      0        2 
  14  chr14_12460713   Sample    C    A        0      0        2 
  14  chr14_12469957     AAsi    T    G        0      0        2 
  14  chr14_12469957     AKia    T    G        0      0        2 
  14  chr14_12469957     AOna    T    G        0      0        2 
  14  chr14_12469957     ASom    T    G        0      0        2 
  14  chr14_12469957     HCab    T    G        0      0        2 
  14  chr14_12469957     HPrz    T    G        0      0        2 
  14  chr14_12469957     ZBoe    T    G      0.5      1        2 
  14  chr14_12469957     ZGre    T    G        0      0        2 
  14  chr14_12469957     ZHar    T    G        0      0        2 
  14  chr14_12469957   Sample    T    G        0      0        2 
  14  chr14_12495952     AAsi    T    G        0      0        2 
  14  chr14_12495952     AKia    T    G        0      0        2 
  14  chr14_12495952     AOna    T    G      0.5      1        2 
  14  chr14_12495952     ASom    T    G        0      0        2 
  14  chr14_12495952     HCab    T    G        0      0        2 
  14  chr14_12495952     HPrz    T    G        0      0        2 
  14  chr14_12495952     ZBoe    T    G        0      0        2 
  14  chr14_12495952     ZGre    T    G        0      0        2 
  14  chr14_12495952     ZHar    T    G        0      0        2 
  14  chr14_12495952   Sample    T    G        0      0        2 
  14  chr14_12504089     AAsi    G    T        1      2        2 
  14  chr14_12504089     AKia    G    T        0      0        2 
  14  chr14_12504089     AOna    G    T        0      0        2 
  14  chr14_12504089     ASom    G    T        1      2        2 
  14  chr14_12504089     HCab    G    T        0      0        2 
  14  chr14_12504089     HPrz    G    T        0      0        2 
  14  chr14_12504089     ZBoe    G    T        0      0        2 
  14  chr14_12504089     ZGre    G    T        0      0        2 
  14  chr14_12504089     ZHar    G    T        0      0        2 
  14  chr14_12504089   Sample    G    T        1      2        2 
  14  chr14_12510223     AAsi    T    G        0      0        2 
  14  chr14_12510223     AKia    T    G        0      0        2 
  14  chr14_12510223     AOna    T    G        0      0        2 
  14  chr14_12510223     ASom    T    G        0      0        2 
  14  chr14_12510223     HCab    T    G      0.5      1        2 
  14  chr14_12510223     HPrz    T    G        1      2        2 
  14  chr14_12510223     ZBoe    T    G        0      0        2 
  14  chr14_12510223     ZGre    T    G        0      0        2 
  14  chr14_12510223     ZHar    T    G        0      0        2 
  14  chr14_12510223   Sample    T    G        0      0        2 
  14  chr14_12528169     AAsi    T    A        0      0        2 
  14  chr14_12528169     AKia    T    A        1      2        2 
  14  chr14_12528169     AOna    T    A        0      0        2 
  14  chr14_12528169     ASom    T    A        0      0        2 
  14  chr14_12528169     HCab    T    A        0      0        2 
  14  chr14_12528169     HPrz    T    A        0      0        2 
  14  chr14_12528169     ZBoe    T    A        0      0        2 
  14  chr14_12528169     ZGre    T    A        0      0        2 
  14  chr14_12528169     ZHar    T    A        0      0        2 
  14  chr14_12528169   Sample    T    A        0      0        2 
  14  chr14_12565940     AAsi    T    A        0      0        2 
  14  chr14_12565940     AKia    T    A        0      0        2 
  14  chr14_12565940     AOna    T    A        0      0        2 
  14  chr14_12565940     ASom    T    A        0      0        2 
  14  chr14_12565940     HCab    T    A        0      0        2 
  14  chr14_12565940     HPrz    T    A      0.5      1        2 
  14  chr14_12565940     ZBoe    T    A        0      0        2 
  14  chr14_12565940     ZGre    T    A        0      0        2 
  14  chr14_12565940     ZHar    T    A        0      0        2 
  14  chr14_12565940   Sample    T    A        0      0        2 
  14  chr14_12570149     AAsi    G    T        0      0        2 
  14  chr14_12570149     AKia    G    T        0      0        2 
  14  chr14_12570149     AOna    G    T        0      0        2 
  14  chr14_12570149     ASom    G    T        0      0        2 
  14  chr14_12570149     HCab    G    T        0      0        2 
  14  chr14_12570149     HPrz    G    T        0      0        2 
  14  chr14_12570149     ZBoe    G    T      0.5      1        2 
  14  chr14_12570149     ZGre    G    T        0      0        2 
  14  chr14_12570149     ZHar    G    T        1      2        2 
  14  chr14_12570149   Sample    G    T        0      0        2 
  14  chr14_12570657     AAsi    T    G        0      0        2 
  14  chr14_12570657     AKia    T    G        0      0        2 
  14  chr14_12570657     AOna    T    G        0      0        2 
  14  chr14_12570657     ASom    T    G        0      0        2 
  14  chr14_12570657     HCab    T    G        1      2        2 
  14  chr14_12570657     HPrz    T    G        1      2        2 
  14  chr14_12570657     ZBoe    T    G        0      0        2 
  14  chr14_12570657     ZGre    T    G        0      0        2 
  14  chr14_12570657     ZHar    T    G        0      0        2 
  14  chr14_12570657   Sample    T    G        0      0        2 
  14  chr14_12586935     AAsi    C    A        1      2        2 
  14  chr14_12586935     AKia    C    A        0      0        2 
  14  chr14_12586935     AOna    C    A        0      0        2 
  14  chr14_12586935     ASom    C    A        1      2        2 
  14  chr14_12586935     HCab    C    A        0      0        2 
  14  chr14_12586935     HPrz    C    A        0      0        2 
  14  chr14_12586935     ZBoe    C    A        0      0        2 
  14  chr14_12586935     ZGre    C    A        0      0        2 
  14  chr14_12586935     ZHar    C    A        0      0        2 
  14  chr14_12586935   Sample    C    A        1      2        2 
  14  chr14_12606935     AAsi    C    A        0      0        2 
  14  chr14_12606935     AKia    C    A        0      0        2 
  14  chr14_12606935     AOna    C    A        0      0        2 
  14  chr14_12606935     ASom    C    A        0      0        2 
  14  chr14_12606935     HCab    C    A        1      2        2 
  14  chr14_12606935     HPrz    C    A      0.5      1        2 
  14  chr14_12606935     ZBoe    C    A        0      0        2 
  14  chr14_12606935     ZGre    C    A        0      0        2 
  14  chr14_12606935     ZHar    C    A        0      0        2 
  14  chr14_12606935   Sample    C    A        0      0        2 
  14  chr14_12653995     AAsi    A    C        0      0        2 
  14  chr14_12653995     AKia    A    C        0      0        2 
  14  chr14_12653995     AOna    A    C        0      0        2 
  14  chr14_12653995     ASom    A    C        0      0        2 
  14  chr14_12653995     HCab    A    C        1      2        2 
  14  chr14_12653995     HPrz    A    C        1      2        2 
  14  chr14_12653995     ZBoe    A    C        0      0        2 
  14  chr14_12653995     ZGre    A    C        0      0        2 
  14  chr14_12653995     ZHar    A    C        0      0        2 
  14  chr14_12653995   Sample    A    C        0      0        2 
  14  chr14_12698396     AAsi    T    A        0      0        2 
  14  chr14_12698396     AKia    T    A        0      0        2 
  14  chr14_12698396     AOna    T    A        0      0        2 
  14  chr14_12698396     ASom    T    A        0      0        2 
  14  chr14_12698396     HCab    T    A        0      0        2 
  14  chr14_12698396     HPrz    T    A        0      0        2 
  14  chr14_12698396     ZBoe    T    A        0      0        2 
  14  chr14_12698396     ZGre    T    A        1      2        2 
  14  chr14_12698396     ZHar    T    A        0      0        2 
  14  chr14_12698396   Sample    T    A        0      0        2 
  14  chr14_12725319     AAsi    A    T        0      0        2 
  14  chr14_12725319     AKia    A    T        0      0        2 
  14  chr14_12725319     AOna    A    T        0      0        2 
  14  chr14_12725319     ASom    A    T        0      0        2 
  14  chr14_12725319     HCab    A    T        1      2        2 
  14  chr14_12725319     HPrz    A    T        1      2        2 
  14  chr14_12725319     ZBoe    A    T        0      0        2 
  14  chr14_12725319     ZGre    A    T        0      0        2 
  14  chr14_12725319     ZHar    A    T        0      0        2 
  14  chr14_12725319   Sample    A    T        0      0        2 
  14  chr14_12743016     AAsi    T    G        0      0        2 
  14  chr14_12743016     AKia    T    G        0      0        2 
  14  chr14_12743016     AOna    T    G        0      0        2 
  14  chr14_12743016     ASom    T    G        0      0        2 
  14  chr14_12743016     HCab    T    G        1      2        2 
  14  chr14_12743016     HPrz    T    G        1      2        2 
  14  chr14_12743016     ZBoe    T    G        0      0        2 
  14  chr14_12743016     ZGre    T    G        0      0        2 
  14  chr14_12743016     ZHar    T    G        0      0        2 
  14  chr14_12743016   Sample    T    G        0      0        2 
  14  chr14_12748947     AAsi    T    A        0      0        2 
  14  chr14_12748947     AKia    T    A        0      0        2 
  14  chr14_12748947     AOna    T    A        0      0        2 
  14  chr14_12748947     ASom    T    A        0      0        2 
  14  chr14_12748947     HCab    T    A        0      0        2 
  14  chr14_12748947     HPrz    T    A        0      0        2 
  14  chr14_12748947     ZBoe    T    A        0      0        2 
  14  chr14_12748947     ZGre    T    A        0      0        2 
  14  chr14_12748947     ZHar    T    A      0.5      1        2 
  14  chr14_12748947   Sample    T    A        0      0        2 
  14  chr14_12763726     AAsi    A    T        0      0        2 
  14  chr14_12763726     AKia    A    T        0      0        2 
  14  chr14_12763726     AOna    A    T        0      0        2 
  14  chr14_12763726     ASom    A    T        0      0        2 
  14  chr14_12763726     HCab    A    T        1      2        2 
  14  chr14_12763726     HPrz    A    T        1      2        2 
  14  chr14_12763726     ZBoe    A    T        0      0        2 
  14  chr14_12763726     ZGre    A    T        0      0        2 
  14  chr14_12763726     ZHar    A    T        0      0        2 
  14  chr14_12763726   Sample    A    T        0      0        2 
  14  chr14_12768659     AAsi    G    T        0      0        2 
  14  chr14_12768659     AKia    G    T        0      0        2 
  14  chr14_12768659     AOna    G    T        0      0        2 
  14  chr14_12768659     ASom    G    T        0      0        2 
  14  chr14_12768659     HCab    G    T        1      2        2 
  14  chr14_12768659     HPrz    G    T        1      2        2 
  14  chr14_12768659     ZBoe    G    T        0      0        2 
  14  chr14_12768659     ZGre    G    T        0      0        2 
  14  chr14_12768659     ZHar    G    T        0      0        2 
  14  chr14_12768659   Sample    G    T        0      0        2 
  14  chr14_12777963     AAsi    A    C        0      0        2 
  14  chr14_12777963     AKia    A    C        0      0        2 
  14  chr14_12777963     AOna    A    C        0      0        2 
  14  chr14_12777963     ASom    A    C        0      0        2 
  14  chr14_12777963     HCab    A    C        1      2        2 
  14  chr14_12777963     HPrz    A    C        1      2        2 
  14  chr14_12777963     ZBoe    A    C        0      0        2 
  14  chr14_12777963     ZGre    A    C        0      0        2 
  14  chr14_12777963     ZHar    A    C        0      0        2 
  14  chr14_12777963   Sample    A    C        0      0        2 
  14  chr14_12792524     AAsi    A    C        0      0        2 
  14  chr14_12792524     AKia    A    C        0      0        2 
  14  chr14_12792524     AOna    A    C        0      0        2 
  14  chr14_12792524     ASom    A    C        0      0        2 
  14  chr14_12792524     HCab    A    C        0      0        2 
  14  chr14_12792524     HPrz    A    C        0      0        2 
  14  chr14_12792524     ZBoe    A    C        0      0        2 
  14  chr14_12792524     ZGre    A    C        1      2        2 
  14  chr14_12792524     ZHar    A    C        0      0        2 
  14  chr14_12792524   Sample    A    C        0      0        2 
  14  chr14_12817316     AAsi    G    C        0      0        2 
  14  chr14_12817316     AKia    G    C        0      0        2 
  14  chr14_12817316     AOna    G    C        1      2        2 
  14  chr14_12817316     ASom    G    C        0      0        2 
  14  chr14_12817316     HCab    G    C        0      0        2 
  14  chr14_12817316     HPrz    G    C        0      0        2 
  14  chr14_12817316     ZBoe    G    C        0      0        2 
  14  chr14_12817316     ZGre    G    C        0      0        2 
  14  chr14_12817316     ZHar    G    C        0      0        2 
  14  chr14_12817316   Sample    G    C        0      0        2 
  14  chr14_12821932     AAsi    G    C        0      0        2 
  14  chr14_12821932     AKia    G    C        0      0        2 
  14  chr14_12821932     AOna    G    C        0      0        2 
  14  chr14_12821932     ASom    G    C        0      0        2 
  14  chr14_12821932     HCab    G    C        0      0        2 
  14  chr14_12821932     HPrz    G    C        0      0        2 
  14  chr14_12821932     ZBoe    G    C      0.5      1        2 
  14  chr14_12821932     ZGre    G    C        0      0        2 
  14  chr14_12821932     ZHar    G    C        0      0        2 
  14  chr14_12821932   Sample    G    C        0      0        2 
  14  chr14_12836124     AAsi    T    G        0      0        2 
  14  chr14_12836124     AKia    T    G        0      0        2 
  14  chr14_12836124     AOna    T    G        0      0        2 
  14  chr14_12836124     ASom    T    G        0      0        2 
  14  chr14_12836124     HCab    T    G        1      2        2 
  14  chr14_12836124     HPrz    T    G        1      2        2 
  14  chr14_12836124     ZBoe    T    G        0      0        2 
  14  chr14_12836124     ZGre    T    G        0      0        2 
  14  chr14_12836124     ZHar    T    G        0      0        2 
  14  chr14_12836124   Sample    T    G        0      0        2 
  14  chr14_12887303     AAsi    C    G        0      0        2 
  14  chr14_12887303     AKia    C    G        0      0        2 
  14  chr14_12887303     AOna    C    G        0      0        2 
  14  chr14_12887303     ASom    C    G        0      0        2 
  14  chr14_12887303     HCab    C    G        1      2        2 
  14  chr14_12887303     HPrz    C    G        1      2        2 
  14  chr14_12887303     ZBoe    C    G        0      0        2 
  14  chr14_12887303     ZGre    C    G        0      0        2 
  14  chr14_12887303     ZHar    C    G        0      0        2 
  14  chr14_12887303   Sample    C    G        0      0        2 
  14  chr14_12896292     AAsi    A    C        0      0        2 
  14  chr14_12896292     AKia    A    C        1      2        2 
  14  chr14_12896292     AOna    A    C      0.5      1        2 
  14  chr14_12896292     ASom    A    C        0      0        2 
  14  chr14_12896292     HCab    A    C        0      0        2 
  14  chr14_12896292     HPrz    A    C        0      0        2 
  14  chr14_12896292     ZBoe    A    C        0      0        2 
  14  chr14_12896292     ZGre    A    C        0      0        2 
  14  chr14_12896292     ZHar    A    C        0      0        2 
  14  chr14_12896292   Sample    A    C        0      0        2 
  14  chr14_12918113     AAsi    C    G        0      0        2 
  14  chr14_12918113     AKia    C    G        0      0        2 
  14  chr14_12918113     AOna    C    G        0      0        2 
  14  chr14_12918113     ASom    C    G        0      0        2 
  14  chr14_12918113     HCab    C    G        1      2        2 
  14  chr14_12918113     HPrz    C    G        1      2        2 
  14  chr14_12918113     ZBoe    C    G        0      0        2 
  14  chr14_12918113     ZGre    C    G        0      0        2 
  14  chr14_12918113     ZHar    C    G        0      0        2 
  14  chr14_12918113   Sample    C    G        0      0        2 
  14  chr14_12920993     AAsi    C    A        1      2        2 
  14  chr14_12920993     AKia    C    A        0      0        2 
  14  chr14_12920993     AOna    C    A        0      0        2 
  14  chr14_12920993     ASom    C    A        1      2        2 
  14  chr14_12920993     HCab    C    A        0      0        2 
  14  chr14_12920993     HPrz    C    A        0      0        2 
  14  chr14_12920993     ZBoe    C    A        0      0        2 
  14  chr14_12920993     ZGre    C    A        0      0        2 
  14  chr14_12920993     ZHar    C    A        0      0        2 
  14  chr14_12920993   Sample    C    A        1      2        2 
  14  chr14_12930478     AAsi    T    G        0      0        2 
  14  chr14_12930478     AKia    T    G        0      0        2 
  14  chr14_12930478     AOna    T    G      0.5      1        2 
  14  chr14_12930478     ASom    T    G        0      0        2 
  14  chr14_12930478     HCab    T    G        0      0        2 
  14  chr14_12930478     HPrz    T    G        0      0        2 
  14  chr14_12930478     ZBoe    T    G        0      0        2 
  14  chr14_12930478     ZGre    T    G        0      0        2 
  14  chr14_12930478     ZHar    T    G        0      0        2 
  14  chr14_12930478   Sample    T    G        0      0        2 
  14  chr14_12931497     AAsi    T    G        0      0        2 
  14  chr14_12931497     AKia    T    G        0      0        2 
  14  chr14_12931497     AOna    T    G        0      0        2 
  14  chr14_12931497     ASom    T    G        0      0        2 
  14  chr14_12931497     HCab    T    G      0.5      1        2 
  14  chr14_12931497     HPrz    T    G        0      0        2 
  14  chr14_12931497     ZBoe    T    G        0      0        2 
  14  chr14_12931497     ZGre    T    G        0      0        2 
  14  chr14_12931497     ZHar    T    G        0      0        2 
  14  chr14_12931497   Sample    T    G        0      0        2 
  14  chr14_12957210     AAsi    G    T        0      0        2 
  14  chr14_12957210     AKia    G    T        0      0        2 
  14  chr14_12957210     AOna    G    T      0.5      1        2 
  14  chr14_12957210     ASom    G    T        0      0        2 
  14  chr14_12957210     HCab    G    T        0      0        2 
  14  chr14_12957210     HPrz    G    T        0      0        2 
  14  chr14_12957210     ZBoe    G    T        0      0        2 
  14  chr14_12957210     ZGre    G    T        0      0        2 
  14  chr14_12957210     ZHar    G    T        0      0        2 
  14  chr14_12957210   Sample    G    T        0      0        2 
  14  chr14_12977392     AAsi    G    C        0      0        2 
  14  chr14_12977392     AKia    G    C        0      0        2 
  14  chr14_12977392     AOna    G    C        0      0        2 
  14  chr14_12977392     ASom    G    C        1      2        2 
  14  chr14_12977392     HCab    G    C        0      0        2 
  14  chr14_12977392     HPrz    G    C        0      0        2 
  14  chr14_12977392     ZBoe    G    C        0      0        2 
  14  chr14_12977392     ZGre    G    C        0      0        2 
  14  chr14_12977392     ZHar    G    C        0      0        2 
  14  chr14_12977392   Sample    G    C        1      2        2 
  14  chr14_12980584     AAsi    T    A        0      0        2 
  14  chr14_12980584     AKia    T    A        0      0        2 
  14  chr14_12980584     AOna    T    A        0      0        2 
  14  chr14_12980584     ASom    T    A        0      0        2 
  14  chr14_12980584     HCab    T    A        0      0        2 
  14  chr14_12980584     HPrz    T    A        0      0        2 
  14  chr14_12980584     ZBoe    T    A      0.5      1        2 
  14  chr14_12980584     ZGre    T    A        0      0        2 
  14  chr14_12980584     ZHar    T    A        0      0        2 
  14  chr14_12980584   Sample    T    A        0      0        2 
  14  chr14_12985990     AAsi    T    G        0      0        2 
  14  chr14_12985990     AKia    T    G        0      0        2 
  14  chr14_12985990     AOna    T    G      0.5      1        2 
  14  chr14_12985990     ASom    T    G        0      0        2 
  14  chr14_12985990     HCab    T    G        0      0        2 
  14  chr14_12985990     HPrz    T    G        0      0        2 
  14  chr14_12985990     ZBoe    T    G        0      0        2 
  14  chr14_12985990     ZGre    T    G        0      0        2 
  14  chr14_12985990     ZHar    T    G        0      0        2 
  14  chr14_12985990   Sample    T    G        0      0        2 
  14  chr14_12989440     AAsi    G    C        0      0        2 
  14  chr14_12989440     AKia    G    C        0      0        2 
  14  chr14_12989440     AOna    G    C        0      0        2 
  14  chr14_12989440     ASom    G    C        0      0        2 
  14  chr14_12989440     HCab    G    C        0      0        2 
  14  chr14_12989440     HPrz    G    C        0      0        2 
  14  chr14_12989440     ZBoe    G    C        0      0        2 
  14  chr14_12989440     ZGre    G    C      0.5      1        2 
  14  chr14_12989440     ZHar    G    C        0      0        2 
  14  chr14_12989440   Sample    G    C        0      0        2 
  14  chr14_13007962     AAsi    C    A        0      0        2 
  14  chr14_13007962     AKia    C    A        1      2        2 
  14  chr14_13007962     AOna    C    A        0      0        2 
  14  chr14_13007962     ASom    C    A        0      0        2 
  14  chr14_13007962     HCab    C    A        0      0        2 
  14  chr14_13007962     HPrz    C    A        0      0        2 
  14  chr14_13007962     ZBoe    C    A        0      0        2 
  14  chr14_13007962     ZGre    C    A        0      0        2 
  14  chr14_13007962     ZHar    C    A        0      0        2 
  14  chr14_13007962   Sample    C    A        0      0        2 
  14  chr14_13050347     AAsi    T    A        0      0        2 
  14  chr14_13050347     AKia    T    A        0      0        2 
  14  chr14_13050347     AOna    T    A        0      0        2 
  14  chr14_13050347     ASom    T    A        0      0        2 
  14  chr14_13050347     HCab    T    A        1      2        2 
  14  chr14_13050347     HPrz    T    A        1      2        2 
  14  chr14_13050347     ZBoe    T    A        0      0        2 
  14  chr14_13050347     ZGre    T    A        0      0        2 
  14  chr14_13050347     ZHar    T    A        0      0        2 
  14  chr14_13050347   Sample    T    A        0      0        2 
  14  chr14_13067187     AAsi    C    A        0      0        2 
  14  chr14_13067187     AKia    C    A        0      0        2 
  14  chr14_13067187     AOna    C    A        1      2        2 
  14  chr14_13067187     ASom    C    A        0      0        2 
  14  chr14_13067187     HCab    C    A        0      0        2 
  14  chr14_13067187     HPrz    C    A        0      0        2 
  14  chr14_13067187     ZBoe    C    A        0      0        2 
  14  chr14_13067187     ZGre    C    A        0      0        2 
  14  chr14_13067187     ZHar    C    A        0      0        2 
  14  chr14_13067187   Sample    C    A        0      0        2 
  14  chr14_13087831     AAsi    C    A        0      0        2 
  14  chr14_13087831     AKia    C    A        0      0        2 
  14  chr14_13087831     AOna    C    A        0      0        2 
  14  chr14_13087831     ASom    C    A        0      0        2 
  14  chr14_13087831     HCab    C    A        0      0        2 
  14  chr14_13087831     HPrz    C    A        0      0        2 
  14  chr14_13087831     ZBoe    C    A        1      2        2 
  14  chr14_13087831     ZGre    C    A        0      0        2 
  14  chr14_13087831     ZHar    C    A        0      0        2 
  14  chr14_13087831   Sample    C    A        0      0        2 
  14  chr14_13104419     AAsi    T    A        0      0        2 
  14  chr14_13104419     AKia    T    A        0      0        2 
  14  chr14_13104419     AOna    T    A        0      0        2 
  14  chr14_13104419     ASom    T    A        0      0        2 
  14  chr14_13104419     HCab    T    A        1      2        2 
  14  chr14_13104419     HPrz    T    A        1      2        2 
  14  chr14_13104419     ZBoe    T    A        0      0        2 
  14  chr14_13104419     ZGre    T    A        0      0        2 
  14  chr14_13104419     ZHar    T    A        0      0        2 
  14  chr14_13104419   Sample    T    A        0      0        2 
  14  chr14_13116470     AAsi    A    C        0      0        2 
  14  chr14_13116470     AKia    A    C        0      0        2 
  14  chr14_13116470     AOna    A    C        0      0        2 
  14  chr14_13116470     ASom    A    C        0      0        2 
  14  chr14_13116470     HCab    A    C        1      2        2 
  14  chr14_13116470     HPrz    A    C        1      2        2 
  14  chr14_13116470     ZBoe    A    C        0      0        2 
  14  chr14_13116470     ZGre    A    C        0      0        2 
  14  chr14_13116470     ZHar    A    C        0      0        2 
  14  chr14_13116470   Sample    A    C        0      0        2 
  14  chr14_13116754     AAsi    C    G        0      0        2 
  14  chr14_13116754     AKia    C    G        0      0        2 
  14  chr14_13116754     AOna    C    G        0      0        2 
  14  chr14_13116754     ASom    C    G        0      0        2 
  14  chr14_13116754     HCab    C    G        0      0        2 
  14  chr14_13116754     HPrz    C    G        0      0        2 
  14  chr14_13116754     ZBoe    C    G        0      0        2 
  14  chr14_13116754     ZGre    C    G        0      0        2 
  14  chr14_13116754     ZHar    C    G        1      2        2 
  14  chr14_13116754   Sample    C    G        0      0        2 
  14  chr14_13117843     AAsi    G    T        0      0        2 
  14  chr14_13117843     AKia    G    T        0      0        2 
  14  chr14_13117843     AOna    G    T      0.5      1        2 
  14  chr14_13117843     ASom    G    T        0      0        2 
  14  chr14_13117843     HCab    G    T        0      0        2 
  14  chr14_13117843     HPrz    G    T        0      0        2 
  14  chr14_13117843     ZBoe    G    T        0      0        2 
  14  chr14_13117843     ZGre    G    T        0      0        2 
  14  chr14_13117843     ZHar    G    T        0      0        2 
  14  chr14_13117843   Sample    G    T        0      0        2 
  14  chr14_13130191     AAsi    C    A        0      0        2 
  14  chr14_13130191     AKia    C    A        0      0        2 
  14  chr14_13130191     AOna    C    A        0      0        2 
  14  chr14_13130191     ASom    C    A        0      0        2 
  14  chr14_13130191     HCab    C    A      0.5      1        2 
  14  chr14_13130191     HPrz    C    A        0      0        2 
  14  chr14_13130191     ZBoe    C    A        0      0        2 
  14  chr14_13130191     ZGre    C    A        0      0        2 
  14  chr14_13130191     ZHar    C    A        0      0        2 
  14  chr14_13130191   Sample    C    A        0      0        2 
  14  chr14_13134661     AAsi    A    C        0      0        2 
  14  chr14_13134661     AKia    A    C        0      0        2 
  14  chr14_13134661     AOna    A    C        0      0        2 
  14  chr14_13134661     ASom    A    C        0      0        2 
  14  chr14_13134661     HCab    A    C        1      2        2 
  14  chr14_13134661     HPrz    A    C        1      2        2 
  14  chr14_13134661     ZBoe    A    C        0      0        2 
  14  chr14_13134661     ZGre    A    C        0      0        2 
  14  chr14_13134661     ZHar    A    C        0      0        2 
  14  chr14_13134661   Sample    A    C        0      0        2 
  14  chr14_13144013     AAsi    A    T        0      0        2 
  14  chr14_13144013     AKia    A    T        0      0        2 
  14  chr14_13144013     AOna    A    T        0      0        2 
  14  chr14_13144013     ASom    A    T        0      0        2 
  14  chr14_13144013     HCab    A    T        1      2        2 
  14  chr14_13144013     HPrz    A    T        1      2        2 
  14  chr14_13144013     ZBoe    A    T        0      0        2 
  14  chr14_13144013     ZGre    A    T        0      0        2 
  14  chr14_13144013     ZHar    A    T        0      0        2 
  14  chr14_13144013   Sample    A    T        0      0        2 
  14  chr14_13157528     AAsi    C    G        0      0        2 
  14  chr14_13157528     AKia    C    G        0      0        2 
  14  chr14_13157528     AOna    C    G        0      0        2 
  14  chr14_13157528     ASom    C    G        0      0        2 
  14  chr14_13157528     HCab    C    G      0.5      1        2 
  14  chr14_13157528     HPrz    C    G      0.5      1        2 
  14  chr14_13157528     ZBoe    C    G        0      0        2 
  14  chr14_13157528     ZGre    C    G        0      0        2 
  14  chr14_13157528     ZHar    C    G        0      0        2 
  14  chr14_13157528   Sample    C    G        0      0        2 
  14  chr14_13165034     AAsi    C    G        0      0        2 
  14  chr14_13165034     AKia    C    G        0      0        2 
  14  chr14_13165034     AOna    C    G        0      0        2 
  14  chr14_13165034     ASom    C    G        0      0        2 
  14  chr14_13165034     HCab    C    G        1      2        2 
  14  chr14_13165034     HPrz    C    G        1      2        2 
  14  chr14_13165034     ZBoe    C    G        0      0        2 
  14  chr14_13165034     ZGre    C    G        0      0        2 
  14  chr14_13165034     ZHar    C    G        0      0        2 
  14  chr14_13165034   Sample    C    G        0      0        2 
  14  chr14_13170509     AAsi    G    C      0.5      1        2 
  14  chr14_13170509     AKia    G    C        0      0        2 
  14  chr14_13170509     AOna    G    C        0      0        2 
  14  chr14_13170509     ASom    G    C        1      2        2 
  14  chr14_13170509     HCab    G    C        0      0        2 
  14  chr14_13170509     HPrz    G    C        0      0        2 
  14  chr14_13170509     ZBoe    G    C        0      0        2 
  14  chr14_13170509     ZGre    G    C        0      0        2 
  14  chr14_13170509     ZHar    G    C        0      0        2 
  14  chr14_13170509   Sample    G    C        1      2        2 
  14  chr14_13170956     AAsi    C    G        0      0        2 
  14  chr14_13170956     AKia    C    G        1      2        2 
  14  chr14_13170956     AOna    C    G        0      0        2 
  14  chr14_13170956     ASom    C    G        0      0        2 
  14  chr14_13170956     HCab    C    G        0      0        2 
  14  chr14_13170956     HPrz    C    G        0      0        2 
  14  chr14_13170956     ZBoe    C    G        0      0        2 
  14  chr14_13170956     ZGre    C    G        0      0        2 
  14  chr14_13170956     ZHar    C    G        0      0        2 
  14  chr14_13170956   Sample    C    G        0      0        2 
  14  chr14_13203306     AAsi    C    G        0      0        2 
  14  chr14_13203306     AKia    C    G        0      0        2 
  14  chr14_13203306     AOna    C    G      0.5      1        2 
  14  chr14_13203306     ASom    C    G        0      0        2 
  14  chr14_13203306     HCab    C    G        0      0        2 
  14  chr14_13203306     HPrz    C    G        0      0        2 
  14  chr14_13203306     ZBoe    C    G        0      0        2 
  14  chr14_13203306     ZGre    C    G        0      0        2 
  14  chr14_13203306     ZHar    C    G        0      0        2 
  14  chr14_13203306   Sample    C    G        0      0        2 
  14  chr14_13210322     AAsi    C    A        0      0        2 
  14  chr14_13210322     AKia    C    A        0      0        2 
  14  chr14_13210322     AOna    C    A      0.5      1        2 
  14  chr14_13210322     ASom    C    A        0      0        2 
  14  chr14_13210322     HCab    C    A        0      0        2 
  14  chr14_13210322     HPrz    C    A        0      0        2 
  14  chr14_13210322     ZBoe    C    A        0      0        2 
  14  chr14_13210322     ZGre    C    A        0      0        2 
  14  chr14_13210322     ZHar    C    A        0      0        2 
  14  chr14_13210322   Sample    C    A        0      0        2 
  14  chr14_13228840     AAsi    T    G        0      0        2 
  14  chr14_13228840     AKia    T    G        0      0        2 
  14  chr14_13228840     AOna    T    G        0      0        2 
  14  chr14_13228840     ASom    T    G        0      0        2 
  14  chr14_13228840     HCab    T    G        0      0        2 
  14  chr14_13228840     HPrz    T    G        0      0        2 
  14  chr14_13228840     ZBoe    T    G        1      2        2 
  14  chr14_13228840     ZGre    T    G        0      0        2 
  14  chr14_13228840     ZHar    T    G        0      0        2 
  14  chr14_13228840   Sample    T    G        0      0        2 
  14  chr14_13254429     AAsi    T    A        0      0        2 
  14  chr14_13254429     AKia    T    A        0      0        2 
  14  chr14_13254429     AOna    T    A        0      0        2 
  14  chr14_13254429     ASom    T    A        0      0        2 
  14  chr14_13254429     HCab    T    A        1      2        2 
  14  chr14_13254429     HPrz    T    A        1      2        2 
  14  chr14_13254429     ZBoe    T    A        0      0        2 
  14  chr14_13254429     ZGre    T    A        0      0        2 
  14  chr14_13254429     ZHar    T    A        0      0        2 
  14  chr14_13254429   Sample    T    A        0      0        2 
  14  chr14_13275970     AAsi    G    C      0.5      1        2 
  14  chr14_13275970     AKia    G    C        0      0        2 
  14  chr14_13275970     AOna    G    C        0      0        2 
  14  chr14_13275970     ASom    G    C        0      0        2 
  14  chr14_13275970     HCab    G    C        0      0        2 
  14  chr14_13275970     HPrz    G    C        0      0        2 
  14  chr14_13275970     ZBoe    G    C        0      0        2 
  14  chr14_13275970     ZGre    G    C        0      0        2 
  14  chr14_13275970     ZHar    G    C        0      0        2 
  14  chr14_13275970   Sample    G    C        0      0        2 
  14  chr14_13286014     AAsi    C    G        0      0        2 
  14  chr14_13286014     AKia    C    G        0      0        2 
  14  chr14_13286014     AOna    C    G        1      2        2 
  14  chr14_13286014     ASom    C    G        0      0        2 
  14  chr14_13286014     HCab    C    G        1      2        2 
  14  chr14_13286014     HPrz    C    G        1      2        2 
  14  chr14_13286014     ZBoe    C    G      0.5      1        2 
  14  chr14_13286014     ZGre    C    G        0      0        2 
  14  chr14_13286014     ZHar    C    G        0      0        2 
  14  chr14_13286014   Sample    C    G        0      0        2 
  14  chr14_13286108     AAsi    C    A        0      0        2 
  14  chr14_13286108     AKia    C    A        0      0        2 
  14  chr14_13286108     AOna    C    A        0      0        2 
  14  chr14_13286108     ASom    C    A        0      0        2 
  14  chr14_13286108     HCab    C    A        1      2        2 
  14  chr14_13286108     HPrz    C    A        1      2        2 
  14  chr14_13286108     ZBoe    C    A        0      0        2 
  14  chr14_13286108     ZGre    C    A        0      0        2 
  14  chr14_13286108     ZHar    C    A        0      0        2 
  14  chr14_13286108   Sample    C    A        0      0        2 
  14  chr14_13289470     AAsi    T    G        0      0        2 
  14  chr14_13289470     AKia    T    G        0      0        2 
  14  chr14_13289470     AOna    T    G        0      0        2 
  14  chr14_13289470     ASom    T    G        0      0        2 
  14  chr14_13289470     HCab    T    G        0      0        2 
  14  chr14_13289470     HPrz    T    G        0      0        2 
  14  chr14_13289470     ZBoe    T    G        0      0        2 
  14  chr14_13289470     ZGre    T    G        1      2        2 
  14  chr14_13289470     ZHar    T    G        0      0        2 
  14  chr14_13289470   Sample    T    G        0      0        2 
  14  chr14_13292490     AAsi    A    C        0      0        2 
  14  chr14_13292490     AKia    A    C        0      0        2 
  14  chr14_13292490     AOna    A    C      0.5      1        2 
  14  chr14_13292490     ASom    A    C        0      0        2 
  14  chr14_13292490     HCab    A    C        0      0        2 
  14  chr14_13292490     HPrz    A    C        0      0        2 
  14  chr14_13292490     ZBoe    A    C        0      0        2 
  14  chr14_13292490     ZGre    A    C        0      0        2 
  14  chr14_13292490     ZHar    A    C        0      0        2 
  14  chr14_13292490   Sample    A    C        0      0        2 
  14  chr14_13326482     AAsi    G    T      0.5      1        2 
  14  chr14_13326482     AKia    G    T        0      0        2 
  14  chr14_13326482     AOna    G    T        0      0        2 
  14  chr14_13326482     ASom    G    T        0      0        2 
  14  chr14_13326482     HCab    G    T        0      0        2 
  14  chr14_13326482     HPrz    G    T        0      0        2 
  14  chr14_13326482     ZBoe    G    T        0      0        2 
  14  chr14_13326482     ZGre    G    T        0      0        2 
  14  chr14_13326482     ZHar    G    T        0      0        2 
  14  chr14_13326482   Sample    G    T        0      0        2 
  14  chr14_13331125     AAsi    G    T        0      0        2 
  14  chr14_13331125     AKia    G    T        0      0        2 
  14  chr14_13331125     AOna    G    T        0      0        2 
  14  chr14_13331125     ASom    G    T        0      0        2 
  14  chr14_13331125     HCab    G    T        0      0        2 
  14  chr14_13331125     HPrz    G    T        0      0        2 
  14  chr14_13331125     ZBoe    G    T        0      0        2 
  14  chr14_13331125     ZGre    G    T        1      2        2 
  14  chr14_13331125     ZHar    G    T        0      0        2 
  14  chr14_13331125   Sample    G    T        0      0        2 
  14  chr14_13346246     AAsi    T    G        0      0        2 
  14  chr14_13346246     AKia    T    G        0      0        2 
  14  chr14_13346246     AOna    T    G        0      0        2 
  14  chr14_13346246     ASom    T    G        0      0        2 
  14  chr14_13346246     HCab    T    G        1      2        2 
  14  chr14_13346246     HPrz    T    G        1      2        2 
  14  chr14_13346246     ZBoe    T    G        0      0        2 
  14  chr14_13346246     ZGre    T    G        0      0        2 
  14  chr14_13346246     ZHar    T    G        0      0        2 
  14  chr14_13346246   Sample    T    G        0      0        2 
  14  chr14_13380279     AAsi    G    C        0      0        2 
  14  chr14_13380279     AKia    G    C        0      0        2 
  14  chr14_13380279     AOna    G    C        0      0        2 
  14  chr14_13380279     ASom    G    C        0      0        2 
  14  chr14_13380279     HCab    G    C        0      0        2 
  14  chr14_13380279     HPrz    G    C        0      0        2 
  14  chr14_13380279     ZBoe    G    C        1      2        2 
  14  chr14_13380279     ZGre    G    C        0      0        2 
  14  chr14_13380279     ZHar    G    C        0      0        2 
  14  chr14_13380279   Sample    G    C        0      0        2 
  14  chr14_13385739     AAsi    A    C        0      0        2 
  14  chr14_13385739     AKia    A    C        0      0        2 
  14  chr14_13385739     AOna    A    C        0      0        2 
  14  chr14_13385739     ASom    A    C        0      0        2 
  14  chr14_13385739     HCab    A    C        1      2        2 
  14  chr14_13385739     HPrz    A    C        1      2        2 
  14  chr14_13385739     ZBoe    A    C        0      0        2 
  14  chr14_13385739     ZGre    A    C        0      0        2 
  14  chr14_13385739     ZHar    A    C        0      0        2 
  14  chr14_13385739   Sample    A    C        0      0        2 
  14  chr14_13391385     AAsi    C    A        0      0        2 
  14  chr14_13391385     AKia    C    A        0      0        2 
  14  chr14_13391385     AOna    C    A        0      0        2 
  14  chr14_13391385     ASom    C    A        0      0        2 
  14  chr14_13391385     HCab    C    A        1      2        2 
  14  chr14_13391385     HPrz    C    A        1      2        2 
  14  chr14_13391385     ZBoe    C    A        0      0        2 
  14  chr14_13391385     ZGre    C    A        0      0        2 
  14  chr14_13391385     ZHar    C    A        0      0        2 
  14  chr14_13391385   Sample    C    A        0      0        2 
  14  chr14_13415836     AAsi    A    T        0      0        2 
  14  chr14_13415836     AKia    A    T        0      0        2 
  14  chr14_13415836     AOna    A    T        0      0        2 
  14  chr14_13415836     ASom    A    T        0      0        2 
  14  chr14_13415836     HCab    A    T        0      0        2 
  14  chr14_13415836     HPrz    A    T        0      0        2 
  14  chr14_13415836     ZBoe    A    T        0      0        2 
  14  chr14_13415836     ZGre    A    T        0      0        2 
  14  chr14_13415836     ZHar    A    T      0.5      1        2 
  14  chr14_13415836   Sample    A    T        0      0        2 
  14  chr14_13421858     AAsi    C    A        0      0        2 
  14  chr14_13421858     AKia    C    A        0      0        2 
  14  chr14_13421858     AOna    C    A        0      0        2 
  14  chr14_13421858     ASom    C    A        0      0        2 
  14  chr14_13421858     HCab    C    A        0      0        2 
  14  chr14_13421858     HPrz    C    A        0      0        2 
  14  chr14_13421858     ZBoe    C    A        0      0        2 
  14  chr14_13421858     ZGre    C    A        0      0        2 
  14  chr14_13421858     ZHar    C    A        1      2        2 
  14  chr14_13421858   Sample    C    A        0      0        2 
  14  chr14_13425629     AAsi    A    T        0      0        2 
  14  chr14_13425629     AKia    A    T        0      0        2 
  14  chr14_13425629     AOna    A    T        0      0        2 
  14  chr14_13425629     ASom    A    T        0      0        2 
  14  chr14_13425629     HCab    A    T        0      0        2 
  14  chr14_13425629     HPrz    A    T        0      0        2 
  14  chr14_13425629     ZBoe    A    T        1      2        2 
  14  chr14_13425629     ZGre    A    T        0      0        2 
  14  chr14_13425629     ZHar    A    T        0      0        2 
  14  chr14_13425629   Sample    A    T        0      0        2 
  14  chr14_13446713     AAsi    T    G        0      0        2 
  14  chr14_13446713     AKia    T    G        0      0        2 
  14  chr14_13446713     AOna    T    G        0      0        2 
  14  chr14_13446713     ASom    T    G        0      0        2 
  14  chr14_13446713     HCab    T    G        0      0        2 
  14  chr14_13446713     HPrz    T    G        0      0        2 
  14  chr14_13446713     ZBoe    T    G        0      0        2 
  14  chr14_13446713     ZGre    T    G        0      0        2 
  14  chr14_13446713     ZHar    T    G        1      2        2 
  14  chr14_13446713   Sample    T    G        0      0        2 
  14  chr14_13448042     AAsi    A    T        0      0        2 
  14  chr14_13448042     AKia    A    T        0      0        2 
  14  chr14_13448042     AOna    A    T        0      0        2 
  14  chr14_13448042     ASom    A    T        0      0        2 
  14  chr14_13448042     HCab    A    T        0      0        2 
  14  chr14_13448042     HPrz    A    T        0      0        2 
  14  chr14_13448042     ZBoe    A    T      0.5      1        2 
  14  chr14_13448042     ZGre    A    T        0      0        2 
  14  chr14_13448042     ZHar    A    T        0      0        2 
  14  chr14_13448042   Sample    A    T        0      0        2 
  14  chr14_13464997     AAsi    A    T        0      0        2 
  14  chr14_13464997     AKia    A    T        1      2        2 
  14  chr14_13464997     AOna    A    T        0      0        2 
  14  chr14_13464997     ASom    A    T        0      0        2 
  14  chr14_13464997     HCab    A    T        0      0        2 
  14  chr14_13464997     HPrz    A    T        0      0        2 
  14  chr14_13464997     ZBoe    A    T        0      0        2 
  14  chr14_13464997     ZGre    A    T        0      0        2 
  14  chr14_13464997     ZHar    A    T        0      0        2 
  14  chr14_13464997   Sample    A    T        0      0        2 
  14  chr14_13477073     AAsi    A    T        0      0        2 
  14  chr14_13477073     AKia    A    T        0      0        2 
  14  chr14_13477073     AOna    A    T        0      0        2 
  14  chr14_13477073     ASom    A    T        0      0        2 
  14  chr14_13477073     HCab    A    T        0      0        2 
  14  chr14_13477073     HPrz    A    T        0      0        2 
  14  chr14_13477073     ZBoe    A    T        0      0        2 
  14  chr14_13477073     ZGre    A    T        0      0        2 
  14  chr14_13477073     ZHar    A    T        1      2        2 
  14  chr14_13477073   Sample    A    T        0      0        2 
  14  chr14_13477556     AAsi    T    G        0      0        2 
  14  chr14_13477556     AKia    T    G        0      0        2 
  14  chr14_13477556     AOna    T    G        1      2        2 
  14  chr14_13477556     ASom    T    G        0      0        2 
  14  chr14_13477556     HCab    T    G        0      0        2 
  14  chr14_13477556     HPrz    T    G        0      0        2 
  14  chr14_13477556     ZBoe    T    G        0      0        2 
  14  chr14_13477556     ZGre    T    G        0      0        2 
  14  chr14_13477556     ZHar    T    G        0      0        2 
  14  chr14_13477556   Sample    T    G        0      0        2 
  14  chr14_13480639     AAsi    C    G        0      0        2 
  14  chr14_13480639     AKia    C    G        0      0        2 
  14  chr14_13480639     AOna    C    G        0      0        2 
  14  chr14_13480639     ASom    C    G        0      0        2 
  14  chr14_13480639     HCab    C    G        1      2        2 
  14  chr14_13480639     HPrz    C    G        1      2        2 
  14  chr14_13480639     ZBoe    C    G        0      0        2 
  14  chr14_13480639     ZGre    C    G        0      0        2 
  14  chr14_13480639     ZHar    C    G        0      0        2 
  14  chr14_13480639   Sample    C    G        0      0        2 
  14  chr14_13544698     AAsi    T    G      0.5      1        2 
  14  chr14_13544698     AKia    T    G        0      0        2 
  14  chr14_13544698     AOna    T    G        0      0        2 
  14  chr14_13544698     ASom    T    G        0      0        2 
  14  chr14_13544698     HCab    T    G        0      0        2 
  14  chr14_13544698     HPrz    T    G        0      0        2 
  14  chr14_13544698     ZBoe    T    G        0      0        2 
  14  chr14_13544698     ZGre    T    G        0      0        2 
  14  chr14_13544698     ZHar    T    G        0      0        2 
  14  chr14_13544698   Sample    T    G        0      0        2 
  14  chr14_13549172     AAsi    G    C        0      0        2 
  14  chr14_13549172     AKia    G    C        0      0        2 
  14  chr14_13549172     AOna    G    C        0      0        2 
  14  chr14_13549172     ASom    G    C        0      0        2 
  14  chr14_13549172     HCab    G    C        1      2        2 
  14  chr14_13549172     HPrz    G    C        1      2        2 
  14  chr14_13549172     ZBoe    G    C        0      0        2 
  14  chr14_13549172     ZGre    G    C        0      0        2 
  14  chr14_13549172     ZHar    G    C        0      0        2 
  14  chr14_13549172   Sample    G    C        0      0        2 
  14  chr14_13556869     AAsi    C    A        0      0        2 
  14  chr14_13556869     AKia    C    A        0      0        2 
  14  chr14_13556869     AOna    C    A        0      0        2 
  14  chr14_13556869     ASom    C    A        0      0        2 
  14  chr14_13556869     HCab    C    A        0      0        2 
  14  chr14_13556869     HPrz    C    A        0      0        2 
  14  chr14_13556869     ZBoe    C    A        0      0        2 
  14  chr14_13556869     ZGre    C    A        0      0        2 
  14  chr14_13556869     ZHar    C    A        1      2        2 
  14  chr14_13556869   Sample    C    A        0      0        2 
  14  chr14_13579144     AAsi    T    A        0      0        2 
  14  chr14_13579144     AKia    T    A        0      0        2 
  14  chr14_13579144     AOna    T    A        0      0        2 
  14  chr14_13579144     ASom    T    A        0      0        2 
  14  chr14_13579144     HCab    T    A        0      0        2 
  14  chr14_13579144     HPrz    T    A        0      0        2 
  14  chr14_13579144     ZBoe    T    A      0.5      1        2 
  14  chr14_13579144     ZGre    T    A        0      0        2 
  14  chr14_13579144     ZHar    T    A        0      0        2 
  14  chr14_13579144   Sample    T    A        0      0        2 
  14  chr14_13591476     AAsi    A    T        0      0        2 
  14  chr14_13591476     AKia    A    T        0      0        2 
  14  chr14_13591476     AOna    A    T        0      0        2 
  14  chr14_13591476     ASom    A    T        0      0        2 
  14  chr14_13591476     HCab    A    T        1      2        2 
  14  chr14_13591476     HPrz    A    T        1      2        2 
  14  chr14_13591476     ZBoe    A    T        0      0        2 
  14  chr14_13591476     ZGre    A    T        0      0        2 
  14  chr14_13591476     ZHar    A    T        0      0        2 
  14  chr14_13591476   Sample    A    T        0      0        2 
  14  chr14_13613584     AAsi    G    C        0      0        2 
  14  chr14_13613584     AKia    G    C      0.5      1        2 
  14  chr14_13613584     AOna    G    C        1      2        2 
  14  chr14_13613584     ASom    G    C        0      0        2 
  14  chr14_13613584     HCab    G    C        1      2        2 
  14  chr14_13613584     HPrz    G    C        1      2        2 
  14  chr14_13613584     ZBoe    G    C        0      0        2 
  14  chr14_13613584     ZGre    G    C        0      0        2 
  14  chr14_13613584     ZHar    G    C        0      0        2 
  14  chr14_13613584   Sample    G    C        0      0        2 
  14  chr14_13618527     AAsi    A    C        0      0        2 
  14  chr14_13618527     AKia    A    C        0      0        2 
  14  chr14_13618527     AOna    A    C        0      0        2 
  14  chr14_13618527     ASom    A    C        0      0        2 
  14  chr14_13618527     HCab    A    C        0      0        2 
  14  chr14_13618527     HPrz    A    C        0      0        2 
  14  chr14_13618527     ZBoe    A    C      0.5      1        2 
  14  chr14_13618527     ZGre    A    C        0      0        2 
  14  chr14_13618527     ZHar    A    C        0      0        2 
  14  chr14_13618527   Sample    A    C        0      0        2 
  14  chr14_13619620     AAsi    C    G        0      0        2 
  14  chr14_13619620     AKia    C    G      0.5      1        2 
  14  chr14_13619620     AOna    C    G        0      0        2 
  14  chr14_13619620     ASom    C    G        0      0        2 
  14  chr14_13619620     HCab    C    G        0      0        2 
  14  chr14_13619620     HPrz    C    G        0      0        2 
  14  chr14_13619620     ZBoe    C    G        0      0        2 
  14  chr14_13619620     ZGre    C    G        0      0        2 
  14  chr14_13619620     ZHar    C    G        0      0        2 
  14  chr14_13619620   Sample    C    G        0      0        2 
  14  chr14_13637816     AAsi    G    T        0      0        2 
  14  chr14_13637816     AKia    G    T        0      0        2 
  14  chr14_13637816     AOna    G    T        0      0        2 
  14  chr14_13637816     ASom    G    T        0      0        2 
  14  chr14_13637816     HCab    G    T        0      0        2 
  14  chr14_13637816     HPrz    G    T        0      0        2 
  14  chr14_13637816     ZBoe    G    T        0      0        2 
  14  chr14_13637816     ZGre    G    T        0      0        2 
  14  chr14_13637816     ZHar    G    T        1      2        2 
  14  chr14_13637816   Sample    G    T        0      0        2 
  14  chr14_13643112     AAsi    A    C        0      0        2 
  14  chr14_13643112     AKia    A    C        0      0        2 
  14  chr14_13643112     AOna    A    C        0      0        2 
  14  chr14_13643112     ASom    A    C        0      0        2 
  14  chr14_13643112     HCab    A    C        0      0        2 
  14  chr14_13643112     HPrz    A    C        0      0        2 
  14  chr14_13643112     ZBoe    A    C        1      2        2 
  14  chr14_13643112     ZGre    A    C        1      2        2 
  14  chr14_13643112     ZHar    A    C        0      0        2 
  14  chr14_13643112   Sample    A    C        0      0        2 
  14  chr14_13682694     AAsi    G    T        0      0        2 
  14  chr14_13682694     AKia    G    T        1      2        2 
  14  chr14_13682694     AOna    G    T        1      2        2 
  14  chr14_13682694     ASom    G    T        0      0        2 
  14  chr14_13682694     HCab    G    T        0      0        2 
  14  chr14_13682694     HPrz    G    T        0      0        2 
  14  chr14_13682694     ZBoe    G    T        0      0        2 
  14  chr14_13682694     ZGre    G    T        0      0        2 
  14  chr14_13682694     ZHar    G    T        0      0        2 
  14  chr14_13682694   Sample    G    T        0      0        2 
  14  chr14_13698328     AAsi    C    A        0      0        2 
  14  chr14_13698328     AKia    C    A        0      0        2 
  14  chr14_13698328     AOna    C    A        0      0        2 
  14  chr14_13698328     ASom    C    A        0      0        2 
  14  chr14_13698328     HCab    C    A        1      2        2 
  14  chr14_13698328     HPrz    C    A        1      2        2 
  14  chr14_13698328     ZBoe    C    A        0      0        2 
  14  chr14_13698328     ZGre    C    A        0      0        2 
  14  chr14_13698328     ZHar    C    A        0      0        2 
  14  chr14_13698328   Sample    C    A        0      0        2 
  14  chr14_13719161     AAsi    T    G        0      0        2 
  14  chr14_13719161     AKia    T    G        0      0        2 
  14  chr14_13719161     AOna    T    G        0      0        2 
  14  chr14_13719161     ASom    T    G        1      2        2 
  14  chr14_13719161     HCab    T    G        0      0        2 
  14  chr14_13719161     HPrz    T    G        0      0        2 
  14  chr14_13719161     ZBoe    T    G        0      0        2 
  14  chr14_13719161     ZGre    T    G        0      0        2 
  14  chr14_13719161     ZHar    T    G        0      0        2 
  14  chr14_13719161   Sample    T    G        0      0        2 
  14  chr14_13739695     AAsi    C    A        0      0        2 
  14  chr14_13739695     AKia    C    A        0      0        2 
  14  chr14_13739695     AOna    C    A        0      0        2 
  14  chr14_13739695     ASom    C    A        0      0        2 
  14  chr14_13739695     HCab    C    A        0      0        2 
  14  chr14_13739695     HPrz    C    A        0      0        2 
  14  chr14_13739695     ZBoe    C    A        0      0        2 
  14  chr14_13739695     ZGre    C    A        1      2        2 
  14  chr14_13739695     ZHar    C    A        0      0        2 
  14  chr14_13739695   Sample    C    A        0      0        2 
  14  chr14_13752035     AAsi    A    C        0      0        2 
  14  chr14_13752035     AKia    A    C        0      0        2 
  14  chr14_13752035     AOna    A    C        0      0        2 
  14  chr14_13752035     ASom    A    C        0      0        2 
  14  chr14_13752035     HCab    A    C        1      2        2 
  14  chr14_13752035     HPrz    A    C        1      2        2 
  14  chr14_13752035     ZBoe    A    C        0      0        2 
  14  chr14_13752035     ZGre    A    C        0      0        2 
  14  chr14_13752035     ZHar    A    C        0      0        2 
  14  chr14_13752035   Sample    A    C        0      0        2 
  14  chr14_13793728     AAsi    T    A        1      2        2 
  14  chr14_13793728     AKia    T    A        0      0        2 
  14  chr14_13793728     AOna    T    A        0      0        2 
  14  chr14_13793728     ASom    T    A        1      2        2 
  14  chr14_13793728     HCab    T    A        0      0        2 
  14  chr14_13793728     HPrz    T    A        0      0        2 
  14  chr14_13793728     ZBoe    T    A        0      0        2 
  14  chr14_13793728     ZGre    T    A        0      0        2 
  14  chr14_13793728     ZHar    T    A        0      0        2 
  14  chr14_13793728   Sample    T    A        1      2        2 
  14  chr14_13796007     AAsi    G    C        1      2        2 
  14  chr14_13796007     AKia    G    C        0      0        2 
  14  chr14_13796007     AOna    G    C        0      0        2 
  14  chr14_13796007     ASom    G    C        0      0        2 
  14  chr14_13796007     HCab    G    C        0      0        2 
  14  chr14_13796007     HPrz    G    C        0      0        2 
  14  chr14_13796007     ZBoe    G    C        0      0        2 
  14  chr14_13796007     ZGre    G    C        0      0        2 
  14  chr14_13796007     ZHar    G    C        0      0        2 
  14  chr14_13796007   Sample    G    C        1      2        2 
  14  chr14_13811446     AAsi    G    T        0      0        2 
  14  chr14_13811446     AKia    G    T        0      0        2 
  14  chr14_13811446     AOna    G    T        0      0        2 
  14  chr14_13811446     ASom    G    T        0      0        2 
  14  chr14_13811446     HCab    G    T        0      0        2 
  14  chr14_13811446     HPrz    G    T        0      0        2 
  14  chr14_13811446     ZBoe    G    T        0      0        2 
  14  chr14_13811446     ZGre    G    T        0      0        2 
  14  chr14_13811446     ZHar    G    T      0.5      1        2 
  14  chr14_13811446   Sample    G    T        0      0        2 
  14  chr14_13811596     AAsi    C    G        0      0        2 
  14  chr14_13811596     AKia    C    G        0      0        2 
  14  chr14_13811596     AOna    C    G        0      0        2 
  14  chr14_13811596     ASom    C    G        0      0        2 
  14  chr14_13811596     HCab    C    G        0      0        2 
  14  chr14_13811596     HPrz    C    G        0      0        2 
  14  chr14_13811596     ZBoe    C    G      0.5      1        2 
  14  chr14_13811596     ZGre    C    G        0      0        2 
  14  chr14_13811596     ZHar    C    G        0      0        2 
  14  chr14_13811596   Sample    C    G        0      0        2 
  14  chr14_13817696     AAsi    A    C        0      0        2 
  14  chr14_13817696     AKia    A    C        0      0        2 
  14  chr14_13817696     AOna    A    C        0      0        2 
  14  chr14_13817696     ASom    A    C        0      0        2 
  14  chr14_13817696     HCab    A    C        0      0        2 
  14  chr14_13817696     HPrz    A    C        0      0        2 
  14  chr14_13817696     ZBoe    A    C        0      0        2 
  14  chr14_13817696     ZGre    A    C        0      0        2 
  14  chr14_13817696     ZHar    A    C      0.5      1        2 
  14  chr14_13817696   Sample    A    C        0      0        2 
  14  chr14_13831959     AAsi    T    G        0      0        2 
  14  chr14_13831959     AKia    T    G        0      0        2 
  14  chr14_13831959     AOna    T    G        0      0        2 
  14  chr14_13831959     ASom    T    G        0      0        2 
  14  chr14_13831959     HCab    T    G        1      2        2 
  14  chr14_13831959     HPrz    T    G        1      2        2 
  14  chr14_13831959     ZBoe    T    G        0      0        2 
  14  chr14_13831959     ZGre    T    G        0      0        2 
  14  chr14_13831959     ZHar    T    G        0      0        2 
  14  chr14_13831959   Sample    T    G        0      0        2 
  14  chr14_13834326     AAsi    C    A        0      0        2 
  14  chr14_13834326     AKia    C    A        0      0        2 
  14  chr14_13834326     AOna    C    A        0      0        2 
  14  chr14_13834326     ASom    C    A        0      0        2 
  14  chr14_13834326     HCab    C    A        1      2        2 
  14  chr14_13834326     HPrz    C    A        1      2        2 
  14  chr14_13834326     ZBoe    C    A        0      0        2 
  14  chr14_13834326     ZGre    C    A        0      0        2 
  14  chr14_13834326     ZHar    C    A        0      0        2 
  14  chr14_13834326   Sample    C    A        0      0        2 
  14  chr14_13862523     AAsi    G    T        0      0        2 
  14  chr14_13862523     AKia    G    T        0      0        2 
  14  chr14_13862523     AOna    G    T        0      0        2 
  14  chr14_13862523     ASom    G    T        0      0        2 
  14  chr14_13862523     HCab    G    T        0      0        2 
  14  chr14_13862523     HPrz    G    T        0      0        2 
  14  chr14_13862523     ZBoe    G    T      0.5      1        2 
  14  chr14_13862523     ZGre    G    T        0      0        2 
  14  chr14_13862523     ZHar    G    T        0      0        2 
  14  chr14_13862523   Sample    G    T        0      0        2 
  14  chr14_13896016     AAsi    G    C        0      0        2 
  14  chr14_13896016     AKia    G    C        0      0        2 
  14  chr14_13896016     AOna    G    C        0      0        2 
  14  chr14_13896016     ASom    G    C        0      0        2 
  14  chr14_13896016     HCab    G    C      0.5      1        2 
  14  chr14_13896016     HPrz    G    C        1      2        2 
  14  chr14_13896016     ZBoe    G    C        0      0        2 
  14  chr14_13896016     ZGre    G    C        0      0        2 
  14  chr14_13896016     ZHar    G    C        0      0        2 
  14  chr14_13896016   Sample    G    C        0      0        2 
  14  chr14_13906227     AAsi    A    C        0      0        2 
  14  chr14_13906227     AKia    A    C        0      0        2 
  14  chr14_13906227     AOna    A    C        0      0        2 
  14  chr14_13906227     ASom    A    C        0      0        2 
  14  chr14_13906227     HCab    A    C        1      2        2 
  14  chr14_13906227     HPrz    A    C        1      2        2 
  14  chr14_13906227     ZBoe    A    C        0      0        2 
  14  chr14_13906227     ZGre    A    C        0      0        2 
  14  chr14_13906227     ZHar    A    C        0      0        2 
  14  chr14_13906227   Sample    A    C        0      0        2 
  14  chr14_13930667     AAsi    C    A        0      0        2 
  14  chr14_13930667     AKia    C    A        0      0        2 
  14  chr14_13930667     AOna    C    A        0      0        2 
  14  chr14_13930667     ASom    C    A        0      0        2 
  14  chr14_13930667     HCab    C    A        0      0        2 
  14  chr14_13930667     HPrz    C    A        0      0        2 
  14  chr14_13930667     ZBoe    C    A        1      2        2 
  14  chr14_13930667     ZGre    C    A        1      2        2 
  14  chr14_13930667     ZHar    C    A        0      0        2 
  14  chr14_13930667   Sample    C    A        0      0        2 
  14  chr14_13937172     AAsi    C    G        0      0        2 
  14  chr14_13937172     AKia    C    G        0      0        2 
  14  chr14_13937172     AOna    C    G        0      0        2 
  14  chr14_13937172     ASom    C    G        0      0        2 
  14  chr14_13937172     HCab    C    G        0      0        2 
  14  chr14_13937172     HPrz    C    G        0      0        2 
  14  chr14_13937172     ZBoe    C    G        0      0        2 
  14  chr14_13937172     ZGre    C    G        0      0        2 
  14  chr14_13937172     ZHar    C    G        1      2        2 
  14  chr14_13937172   Sample    C    G        0      0        2 
  14  chr14_13938332     AAsi    A    C        1      2        2 
  14  chr14_13938332     AKia    A    C        0      0        2 
  14  chr14_13938332     AOna    A    C        0      0        2 
  14  chr14_13938332     ASom    A    C        1      2        2 
  14  chr14_13938332     HCab    A    C        0      0        2 
  14  chr14_13938332     HPrz    A    C        0      0        2 
  14  chr14_13938332     ZBoe    A    C        0      0        2 
  14  chr14_13938332     ZGre    A    C        0      0        2 
  14  chr14_13938332     ZHar    A    C        0      0        2 
  14  chr14_13938332   Sample    A    C        1      2        2 
  14  chr14_13942933     AAsi    A    C        0      0        2 
  14  chr14_13942933     AKia    A    C        0      0        2 
  14  chr14_13942933     AOna    A    C        0      0        2 
  14  chr14_13942933     ASom    A    C        0      0        2 
  14  chr14_13942933     HCab    A    C        1      2        2 
  14  chr14_13942933     HPrz    A    C        1      2        2 
  14  chr14_13942933     ZBoe    A    C        0      0        2 
  14  chr14_13942933     ZGre    A    C        0      0        2 
  14  chr14_13942933     ZHar    A    C        0      0        2 
  14  chr14_13942933   Sample    A    C        0      0        2 
  14  chr14_13943371     AAsi    C    G        0      0        2 
  14  chr14_13943371     AKia    C    G        0      0        2 
  14  chr14_13943371     AOna    C    G        0      0        2 
  14  chr14_13943371     ASom    C    G        0      0        2 
  14  chr14_13943371     HCab    C    G        1      2        2 
  14  chr14_13943371     HPrz    C    G        1      2        2 
  14  chr14_13943371     ZBoe    C    G        0      0        2 
  14  chr14_13943371     ZGre    C    G        0      0        2 
  14  chr14_13943371     ZHar    C    G        0      0        2 
  14  chr14_13943371   Sample    C    G        0      0        2 
  14  chr14_13949048     AAsi    A    C        0      0        2 
  14  chr14_13949048     AKia    A    C        0      0        2 
  14  chr14_13949048     AOna    A    C        0      0        2 
  14  chr14_13949048     ASom    A    C        0      0        2 
  14  chr14_13949048     HCab    A    C        1      2        2 
  14  chr14_13949048     HPrz    A    C        1      2        2 
  14  chr14_13949048     ZBoe    A    C        0      0        2 
  14  chr14_13949048     ZGre    A    C        0      0        2 
  14  chr14_13949048     ZHar    A    C        0      0        2 
  14  chr14_13949048   Sample    A    C        0      0        2 
  14  chr14_13965837     AAsi    A    T        0      0        2 
  14  chr14_13965837     AKia    A    T        0      0        2 
  14  chr14_13965837     AOna    A    T        0      0        2 
  14  chr14_13965837     ASom    A    T        0      0        2 
  14  chr14_13965837     HCab    A    T        1      2        2 
  14  chr14_13965837     HPrz    A    T        1      2        2 
  14  chr14_13965837     ZBoe    A    T        0      0        2 
  14  chr14_13965837     ZGre    A    T        0      0        2 
  14  chr14_13965837     ZHar    A    T        0      0        2 
  14  chr14_13965837   Sample    A    T        0      0        2 
  14  chr14_13985010     AAsi    T    A        0      0        2 
  14  chr14_13985010     AKia    T    A        0      0        2 
  14  chr14_13985010     AOna    T    A        0      0        2 
  14  chr14_13985010     ASom    T    A        0      0        2 
  14  chr14_13985010     HCab    T    A        0      0        2 
  14  chr14_13985010     HPrz    T    A        0      0        2 
  14  chr14_13985010     ZBoe    T    A        1      2        2 
  14  chr14_13985010     ZGre    T    A        1      2        2 
  14  chr14_13985010     ZHar    T    A        1      2        2 
  14  chr14_13985010   Sample    T    A        0      0        2 
  14  chr14_13994945     AAsi    C    G        0      0        2 
  14  chr14_13994945     AKia    C    G        0      0        2 
  14  chr14_13994945     AOna    C    G        0      0        2 
  14  chr14_13994945     ASom    C    G        0      0        2 
  14  chr14_13994945     HCab    C    G        0      0        2 
  14  chr14_13994945     HPrz    C    G        0      0        2 
  14  chr14_13994945     ZBoe    C    G      0.5      1        2 
  14  chr14_13994945     ZGre    C    G        0      0        2 
  14  chr14_13994945     ZHar    C    G        0      0        2 
  14  chr14_13994945   Sample    C    G        0      0        2 
  14  chr14_13995815     AAsi    C    A        0      0        2 
  14  chr14_13995815     AKia    C    A        0      0        2 
  14  chr14_13995815     AOna    C    A        0      0        2 
  14  chr14_13995815     ASom    C    A        1      2        2 
  14  chr14_13995815     HCab    C    A        0      0        2 
  14  chr14_13995815     HPrz    C    A        0      0        2 
  14  chr14_13995815     ZBoe    C    A        0      0        2 
  14  chr14_13995815     ZGre    C    A        0      0        2 
  14  chr14_13995815     ZHar    C    A        0      0        2 
  14  chr14_13995815   Sample    C    A        0      0        2 
  14  chr14_13996627     AAsi    G    T        0      0        2 
  14  chr14_13996627     AKia    G    T        0      0        2 
  14  chr14_13996627     AOna    G    T        0      0        2 
  14  chr14_13996627     ASom    G    T        0      0        2 
  14  chr14_13996627     HCab    G    T        1      2        2 
  14  chr14_13996627     HPrz    G    T        1      2        2 
  14  chr14_13996627     ZBoe    G    T        0      0        2 
  14  chr14_13996627     ZGre    G    T        0      0        2 
  14  chr14_13996627     ZHar    G    T        0      0        2 
  14  chr14_13996627   Sample    G    T        0      0        2 
  14  chr14_14013462     AAsi    G    C        0      0        2 
  14  chr14_14013462     AKia    G    C        0      0        2 
  14  chr14_14013462     AOna    G    C        0      0        2 
  14  chr14_14013462     ASom    G    C        1      2        2 
  14  chr14_14013462     HCab    G    C        0      0        2 
  14  chr14_14013462     HPrz    G    C        0      0        2 
  14  chr14_14013462     ZBoe    G    C        0      0        2 
  14  chr14_14013462     ZGre    G    C        0      0        2 
  14  chr14_14013462     ZHar    G    C        0      0        2 
  14  chr14_14013462   Sample    G    C        0      0        2 
  14  chr14_14018292     AAsi    A    C        0      0        2 
  14  chr14_14018292     AKia    A    C        0      0        2 
  14  chr14_14018292     AOna    A    C        0      0        2 
  14  chr14_14018292     ASom    A    C        0      0        2 
  14  chr14_14018292     HCab    A    C        0      0        2 
  14  chr14_14018292     HPrz    A    C        0      0        2 
  14  chr14_14018292     ZBoe    A    C        0      0        2 
  14  chr14_14018292     ZGre    A    C        0      0        2 
  14  chr14_14018292     ZHar    A    C        1      2        2 
  14  chr14_14018292   Sample    A    C        0      0        2 
  14  chr14_14032591     AAsi    G    T        0      0        2 
  14  chr14_14032591     AKia    G    T        1      2        2 
  14  chr14_14032591     AOna    G    T      0.5      1        2 
  14  chr14_14032591     ASom    G    T        0      0        2 
  14  chr14_14032591     HCab    G    T        0      0        2 
  14  chr14_14032591     HPrz    G    T        0      0        2 
  14  chr14_14032591     ZBoe    G    T        0      0        2 
  14  chr14_14032591     ZGre    G    T        0      0        2 
  14  chr14_14032591     ZHar    G    T        0      0        2 
  14  chr14_14032591   Sample    G    T        0      0        2 
  14  chr14_14049527     AAsi    G    C        0      0        2 
  14  chr14_14049527     AKia    G    C        0      0        2 
  14  chr14_14049527     AOna    G    C        0      0        2 
  14  chr14_14049527     ASom    G    C        0      0        2 
  14  chr14_14049527     HCab    G    C        0      0        2 
  14  chr14_14049527     HPrz    G    C        0      0        2 
  14  chr14_14049527     ZBoe    G    C      0.5      1        2 
  14  chr14_14049527     ZGre    G    C        0      0        2 
  14  chr14_14049527     ZHar    G    C        0      0        2 
  14  chr14_14049527   Sample    G    C        0      0        2 
  14  chr14_14059190     AAsi    C    A        0      0        2 
  14  chr14_14059190     AKia    C    A        0      0        2 
  14  chr14_14059190     AOna    C    A        0      0        2 
  14  chr14_14059190     ASom    C    A        0      0        2 
  14  chr14_14059190     HCab    C    A        0      0        2 
  14  chr14_14059190     HPrz    C    A        0      0        2 
  14  chr14_14059190     ZBoe    C    A        0      0        2 
  14  chr14_14059190     ZGre    C    A        0      0        2 
  14  chr14_14059190     ZHar    C    A        1      2        2 
  14  chr14_14059190   Sample    C    A        0      0        2 
  14  chr14_14071456     AAsi    A    C        0      0        2 
  14  chr14_14071456     AKia    A    C        0      0        2 
  14  chr14_14071456     AOna    A    C        0      0        2 
  14  chr14_14071456     ASom    A    C        0      0        2 
  14  chr14_14071456     HCab    A    C        1      2        2 
  14  chr14_14071456     HPrz    A    C        1      2        2 
  14  chr14_14071456     ZBoe    A    C        0      0        2 
  14  chr14_14071456     ZGre    A    C        0      0        2 
  14  chr14_14071456     ZHar    A    C        0      0        2 
  14  chr14_14071456   Sample    A    C        0      0        2 
  14  chr14_14093475     AAsi    A    T        0      0        2 
  14  chr14_14093475     AKia    A    T        0      0        2 
  14  chr14_14093475     AOna    A    T      0.5      1        2 
  14  chr14_14093475     ASom    A    T        0      0        2 
  14  chr14_14093475     HCab    A    T        0      0        2 
  14  chr14_14093475     HPrz    A    T        0      0        2 
  14  chr14_14093475     ZBoe    A    T        0      0        2 
  14  chr14_14093475     ZGre    A    T        0      0        2 
  14  chr14_14093475     ZHar    A    T        0      0        2 
  14  chr14_14093475   Sample    A    T        0      0        2 
  14  chr14_14150632     AAsi    C    A        0      0        2 
  14  chr14_14150632     AKia    C    A        0      0        2 
  14  chr14_14150632     AOna    C    A        0      0        2 
  14  chr14_14150632     ASom    C    A        0      0        2 
  14  chr14_14150632     HCab    C    A        0      0        2 
  14  chr14_14150632     HPrz    C    A        0      0        2 
  14  chr14_14150632     ZBoe    C    A        0      0        2 
  14  chr14_14150632     ZGre    C    A        1      2        2 
  14  chr14_14150632     ZHar    C    A        0      0        2 
  14  chr14_14150632   Sample    C    A        0      0        2 
  14  chr14_14173178     AAsi    G    T        0      0        2 
  14  chr14_14173178     AKia    G    T        0      0        2 
  14  chr14_14173178     AOna    G    T        0      0        2 
  14  chr14_14173178     ASom    G    T        0      0        2 
  14  chr14_14173178     HCab    G    T        0      0        2 
  14  chr14_14173178     HPrz    G    T        0      0        2 
  14  chr14_14173178     ZBoe    G    T        0      0        2 
  14  chr14_14173178     ZGre    G    T        1      2        2 
  14  chr14_14173178     ZHar    G    T        0      0        2 
  14  chr14_14173178   Sample    G    T        0      0        2 
  14  chr14_14204087     AAsi    A    T        0      0        2 
  14  chr14_14204087     AKia    A    T        0      0        2 
  14  chr14_14204087     AOna    A    T        0      0        2 
  14  chr14_14204087     ASom    A    T        0      0        2 
  14  chr14_14204087     HCab    A    T        0      0        2 
  14  chr14_14204087     HPrz    A    T        0      0        2 
  14  chr14_14204087     ZBoe    A    T        1      2        2 
  14  chr14_14204087     ZGre    A    T        0      0        2 
  14  chr14_14204087     ZHar    A    T        0      0        2 
  14  chr14_14204087   Sample    A    T        0      0        2 
  14  chr14_14204351     AAsi    G    C        0      0        2 
  14  chr14_14204351     AKia    G    C        0      0        2 
  14  chr14_14204351     AOna    G    C        0      0        2 
  14  chr14_14204351     ASom    G    C        0      0        2 
  14  chr14_14204351     HCab    G    C        0      0        2 
  14  chr14_14204351     HPrz    G    C        0      0        2 
  14  chr14_14204351     ZBoe    G    C        1      2        2 
  14  chr14_14204351     ZGre    G    C        0      0        2 
  14  chr14_14204351     ZHar    G    C        0      0        2 
  14  chr14_14204351   Sample    G    C        0      0        2 
  14  chr14_14268169     AAsi    T    G        0      0        2 
  14  chr14_14268169     AKia    T    G        0      0        2 
  14  chr14_14268169     AOna    T    G        0      0        2 
  14  chr14_14268169     ASom    T    G        0      0        2 
  14  chr14_14268169     HCab    T    G        0      0        2 
  14  chr14_14268169     HPrz    T    G        0      0        2 
  14  chr14_14268169     ZBoe    T    G        0      0        2 
  14  chr14_14268169     ZGre    T    G        0      0        2 
  14  chr14_14268169     ZHar    T    G        1      2        2 
  14  chr14_14268169   Sample    T    G        0      0        2 
  14  chr14_14290455     AAsi    G    T        0      0        2 
  14  chr14_14290455     AKia    G    T        0      0        2 
  14  chr14_14290455     AOna    G    T        0      0        2 
  14  chr14_14290455     ASom    G    T        0      0        2 
  14  chr14_14290455     HCab    G    T        1      2        2 
  14  chr14_14290455     HPrz    G    T        1      2        2 
  14  chr14_14290455     ZBoe    G    T        0      0        2 
  14  chr14_14290455     ZGre    G    T        0      0        2 
  14  chr14_14290455     ZHar    G    T        0      0        2 
  14  chr14_14290455   Sample    G    T        0      0        2 
  14  chr14_14324535     AAsi    C    A        0      0        2 
  14  chr14_14324535     AKia    C    A        0      0        2 
  14  chr14_14324535     AOna    C    A        0      0        2 
  14  chr14_14324535     ASom    C    A        0      0        2 
  14  chr14_14324535     HCab    C    A        0      0        2 
  14  chr14_14324535     HPrz    C    A        0      0        2 
  14  chr14_14324535     ZBoe    C    A        0      0        2 
  14  chr14_14324535     ZGre    C    A        1      2        2 
  14  chr14_14324535     ZHar    C    A        0      0        2 
  14  chr14_14324535   Sample    C    A        0      0        2 
  14  chr14_14328382     AAsi    A    C        0      0        2 
  14  chr14_14328382     AKia    A    C        0      0        2 
  14  chr14_14328382     AOna    A    C        0      0        2 
  14  chr14_14328382     ASom    A    C        0      0        2 
  14  chr14_14328382     HCab    A    C      0.5      1        2 
  14  chr14_14328382     HPrz    A    C        0      0        2 
  14  chr14_14328382     ZBoe    A    C        0      0        2 
  14  chr14_14328382     ZGre    A    C        0      0        2 
  14  chr14_14328382     ZHar    A    C        0      0        2 
  14  chr14_14328382   Sample    A    C        0      0        2 
  14  chr14_14372512     AAsi    C    G        0      0        2 
  14  chr14_14372512     AKia    C    G        0      0        2 
  14  chr14_14372512     AOna    C    G        0      0        2 
  14  chr14_14372512     ASom    C    G        0      0        2 
  14  chr14_14372512     HCab    C    G        0      0        2 
  14  chr14_14372512     HPrz    C    G        0      0        2 
  14  chr14_14372512     ZBoe    C    G        0      0        2 
  14  chr14_14372512     ZGre    C    G        1      2        2 
  14  chr14_14372512     ZHar    C    G        0      0        2 
  14  chr14_14372512   Sample    C    G        0      0        2 
  14  chr14_14380465     AAsi    T    A        0      0        2 
  14  chr14_14380465     AKia    T    A        0      0        2 
  14  chr14_14380465     AOna    T    A        0      0        2 
  14  chr14_14380465     ASom    T    A        0      0        2 
  14  chr14_14380465     HCab    T    A        1      2        2 
  14  chr14_14380465     HPrz    T    A        1      2        2 
  14  chr14_14380465     ZBoe    T    A        0      0        2 
  14  chr14_14380465     ZGre    T    A        0      0        2 
  14  chr14_14380465     ZHar    T    A        0      0        2 
  14  chr14_14380465   Sample    T    A        0      0        2 
  14  chr14_14388266     AAsi    G    C        0      0        2 
  14  chr14_14388266     AKia    G    C        0      0        2 
  14  chr14_14388266     AOna    G    C        1      2        2 
  14  chr14_14388266     ASom    G    C        0      0        2 
  14  chr14_14388266     HCab    G    C        0      0        2 
  14  chr14_14388266     HPrz    G    C        0      0        2 
  14  chr14_14388266     ZBoe    G    C        0      0        2 
  14  chr14_14388266     ZGre    G    C        0      0        2 
  14  chr14_14388266     ZHar    G    C        0      0        2 
  14  chr14_14388266   Sample    G    C        0      0        2 
  14  chr14_14401091     AAsi    A    C        0      0        2 
  14  chr14_14401091     AKia    A    C        0      0        2 
  14  chr14_14401091     AOna    A    C        1      2        2 
  14  chr14_14401091     ASom    A    C        0      0        2 
  14  chr14_14401091     HCab    A    C        0      0        2 
  14  chr14_14401091     HPrz    A    C        0      0        2 
  14  chr14_14401091     ZBoe    A    C        0      0        2 
  14  chr14_14401091     ZGre    A    C        0      0        2 
  14  chr14_14401091     ZHar    A    C        0      0        2 
  14  chr14_14401091   Sample    A    C        0      0        2 
  14  chr14_14430979     AAsi    T    A        0      0        2 
  14  chr14_14430979     AKia    T    A        0      0        2 
  14  chr14_14430979     AOna    T    A        0      0        2 
  14  chr14_14430979     ASom    T    A        0      0        2 
  14  chr14_14430979     HCab    T    A        1      2        2 
  14  chr14_14430979     HPrz    T    A        1      2        2 
  14  chr14_14430979     ZBoe    T    A        0      0        2 
  14  chr14_14430979     ZGre    T    A        0      0        2 
  14  chr14_14430979     ZHar    T    A        0      0        2 
  14  chr14_14430979   Sample    T    A        0      0        2 
  14  chr14_14470907     AAsi    T    A        0      0        2 
  14  chr14_14470907     AKia    T    A        0      0        2 
  14  chr14_14470907     AOna    T    A        0      0        2 
  14  chr14_14470907     ASom    T    A        0      0        2 
  14  chr14_14470907     HCab    T    A        1      2        2 
  14  chr14_14470907     HPrz    T    A        1      2        2 
  14  chr14_14470907     ZBoe    T    A        0      0        2 
  14  chr14_14470907     ZGre    T    A        0      0        2 
  14  chr14_14470907     ZHar    T    A        0      0        2 
  14  chr14_14470907   Sample    T    A        0      0        2 
  14  chr14_14472807     AAsi    T    A        0      0        2 
  14  chr14_14472807     AKia    T    A        0      0        2 
  14  chr14_14472807     AOna    T    A        0      0        2 
  14  chr14_14472807     ASom    T    A        0      0        2 
  14  chr14_14472807     HCab    T    A        1      2        2 
  14  chr14_14472807     HPrz    T    A        0      0        2 
  14  chr14_14472807     ZBoe    T    A        0      0        2 
  14  chr14_14472807     ZGre    T    A        0      0        2 
  14  chr14_14472807     ZHar    T    A        0      0        2 
  14  chr14_14472807   Sample    T    A        0      0        2 
  14  chr14_14479233     AAsi    C    A        0      0        2 
  14  chr14_14479233     AKia    C    A        0      0        2 
  14  chr14_14479233     AOna    C    A        0      0        2 
  14  chr14_14479233     ASom    C    A        0      0        2 
  14  chr14_14479233     HCab    C    A        1      2        2 
  14  chr14_14479233     HPrz    C    A      0.5      1        2 
  14  chr14_14479233     ZBoe    C    A        0      0        2 
  14  chr14_14479233     ZGre    C    A        0      0        2 
  14  chr14_14479233     ZHar    C    A        0      0        2 
  14  chr14_14479233   Sample    C    A        0      0        2 
  14  chr14_14480504     AAsi    G    T        0      0        2 
  14  chr14_14480504     AKia    G    T        0      0        2 
  14  chr14_14480504     AOna    G    T        0      0        2 
  14  chr14_14480504     ASom    G    T        0      0        2 
  14  chr14_14480504     HCab    G    T        0      0        2 
  14  chr14_14480504     HPrz    G    T        0      0        2 
  14  chr14_14480504     ZBoe    G    T        0      0        2 
  14  chr14_14480504     ZGre    G    T        0      0        2 
  14  chr14_14480504     ZHar    G    T      0.5      1        2 
  14  chr14_14480504   Sample    G    T        0      0        2 
  14  chr14_14480736     AAsi    A    T        0      0        2 
  14  chr14_14480736     AKia    A    T        0      0        2 
  14  chr14_14480736     AOna    A    T        0      0        2 
  14  chr14_14480736     ASom    A    T        0      0        2 
  14  chr14_14480736     HCab    A    T        0      0        2 
  14  chr14_14480736     HPrz    A    T        0      0        2 
  14  chr14_14480736     ZBoe    A    T        0      0        2 
  14  chr14_14480736     ZGre    A    T        0      0        2 
  14  chr14_14480736     ZHar    A    T      0.5      1        2 
  14  chr14_14480736   Sample    A    T        0      0        2 
  14  chr14_14521885     AAsi    G    C        0      0        2 
  14  chr14_14521885     AKia    G    C        0      0        2 
  14  chr14_14521885     AOna    G    C        0      0        2 
  14  chr14_14521885     ASom    G    C        0      0        2 
  14  chr14_14521885     HCab    G    C      0.5      1        2 
  14  chr14_14521885     HPrz    G    C        0      0        2 
  14  chr14_14521885     ZBoe    G    C        0      0        2 
  14  chr14_14521885     ZGre    G    C        0      0        2 
  14  chr14_14521885     ZHar    G    C        0      0        2 
  14  chr14_14521885   Sample    G    C        0      0        2 
  14  chr14_14523098     AAsi    C    A        0      0        2 
  14  chr14_14523098     AKia    C    A        0      0        2 
  14  chr14_14523098     AOna    C    A        0      0        2 
  14  chr14_14523098     ASom    C    A        0      0        2 
  14  chr14_14523098     HCab    C    A        0      0        2 
  14  chr14_14523098     HPrz    C    A        0      0        2 
  14  chr14_14523098     ZBoe    C    A        0      0        2 
  14  chr14_14523098     ZGre    C    A        0      0        2 
  14  chr14_14523098     ZHar    C    A        1      2        2 
  14  chr14_14523098   Sample    C    A        0      0        2 
  14  chr14_14524122     AAsi    G    T      0.5      1        2 
  14  chr14_14524122     AKia    G    T        0      0        2 
  14  chr14_14524122     AOna    G    T        0      0        2 
  14  chr14_14524122     ASom    G    T        1      2        2 
  14  chr14_14524122     HCab    G    T        0      0        2 
  14  chr14_14524122     HPrz    G    T        0      0        2 
  14  chr14_14524122     ZBoe    G    T        0      0        2 
  14  chr14_14524122     ZGre    G    T        0      0        2 
  14  chr14_14524122     ZHar    G    T        0      0        2 
  14  chr14_14524122   Sample    G    T        1      2        2 
  14  chr14_14528575     AAsi    C    G        0      0        2 
  14  chr14_14528575     AKia    C    G        0      0        2 
  14  chr14_14528575     AOna    C    G        0      0        2 
  14  chr14_14528575     ASom    C    G        1      2        2 
  14  chr14_14528575     HCab    C    G        0      0        2 
  14  chr14_14528575     HPrz    C    G        0      0        2 
  14  chr14_14528575     ZBoe    C    G        0      0        2 
  14  chr14_14528575     ZGre    C    G        0      0        2 
  14  chr14_14528575     ZHar    C    G        0      0        2 
  14  chr14_14528575   Sample    C    G        0      0        2 
  14  chr14_14534409     AAsi    T    G        0      0        2 
  14  chr14_14534409     AKia    T    G        0      0        2 
  14  chr14_14534409     AOna    T    G        0      0        2 
  14  chr14_14534409     ASom    T    G        0      0        2 
  14  chr14_14534409     HCab    T    G        0      0        2 
  14  chr14_14534409     HPrz    T    G        0      0        2 
  14  chr14_14534409     ZBoe    T    G        0      0        2 
  14  chr14_14534409     ZGre    T    G        0      0        2 
  14  chr14_14534409     ZHar    T    G        1      2        2 
  14  chr14_14534409   Sample    T    G        0      0        2 
  14  chr14_14557687     AAsi    G    T        0      0        2 
  14  chr14_14557687     AKia    G    T        0      0        2 
  14  chr14_14557687     AOna    G    T        0      0        2 
  14  chr14_14557687     ASom    G    T        0      0        2 
  14  chr14_14557687     HCab    G    T        1      2        2 
  14  chr14_14557687     HPrz    G    T        1      2        2 
  14  chr14_14557687     ZBoe    G    T        0      0        2 
  14  chr14_14557687     ZGre    G    T        0      0        2 
  14  chr14_14557687     ZHar    G    T        0      0        2 
  14  chr14_14557687   Sample    G    T        0      0        2 
  14  chr14_14571893     AAsi    G    C        0      0        2 
  14  chr14_14571893     AKia    G    C        0      0        2 
  14  chr14_14571893     AOna    G    C        0      0        2 
  14  chr14_14571893     ASom    G    C        0      0        2 
  14  chr14_14571893     HCab    G    C        1      2        2 
  14  chr14_14571893     HPrz    G    C        1      2        2 
  14  chr14_14571893     ZBoe    G    C        0      0        2 
  14  chr14_14571893     ZGre    G    C        0      0        2 
  14  chr14_14571893     ZHar    G    C        0      0        2 
  14  chr14_14571893   Sample    G    C        0      0        2 
  14  chr14_14579022     AAsi    C    A        0      0        2 
  14  chr14_14579022     AKia    C    A        1      2        2 
  14  chr14_14579022     AOna    C    A        0      0        2 
  14  chr14_14579022     ASom    C    A        0      0        2 
  14  chr14_14579022     HCab    C    A        0      0        2 
  14  chr14_14579022     HPrz    C    A        0      0        2 
  14  chr14_14579022     ZBoe    C    A        0      0        2 
  14  chr14_14579022     ZGre    C    A        0      0        2 
  14  chr14_14579022     ZHar    C    A        0      0        2 
  14  chr14_14579022   Sample    C    A        0      0        2 
  14  chr14_14696354     AAsi    A    T        0      0        2 
  14  chr14_14696354     AKia    A    T        0      0        2 
  14  chr14_14696354     AOna    A    T        0      0        2 
  14  chr14_14696354     ASom    A    T        0      0        2 
  14  chr14_14696354     HCab    A    T        1      2        2 
  14  chr14_14696354     HPrz    A    T        1      2        2 
  14  chr14_14696354     ZBoe    A    T        0      0        2 
  14  chr14_14696354     ZGre    A    T        0      0        2 
  14  chr14_14696354     ZHar    A    T        0      0        2 
  14  chr14_14696354   Sample    A    T        0      0        2 
  14  chr14_14724390     AAsi    A    C        0      0        2 
  14  chr14_14724390     AKia    A    C        0      0        2 
  14  chr14_14724390     AOna    A    C        0      0        2 
  14  chr14_14724390     ASom    A    C        0      0        2 
  14  chr14_14724390     HCab    A    C        0      0        2 
  14  chr14_14724390     HPrz    A    C        0      0        2 
  14  chr14_14724390     ZBoe    A    C        0      0        2 
  14  chr14_14724390     ZGre    A    C        0      0        2 
  14  chr14_14724390     ZHar    A    C        1      2        2 
  14  chr14_14724390   Sample    A    C        0      0        2 
  14  chr14_14735465     AAsi    A    T        1      2        2 
  14  chr14_14735465     AKia    A    T        0      0        2 
  14  chr14_14735465     AOna    A    T        0      0        2 
  14  chr14_14735465     ASom    A    T        1      2        2 
  14  chr14_14735465     HCab    A    T        0      0        2 
  14  chr14_14735465     HPrz    A    T        0      0        2 
  14  chr14_14735465     ZBoe    A    T        0      0        2 
  14  chr14_14735465     ZGre    A    T        0      0        2 
  14  chr14_14735465     ZHar    A    T        0      0        2 
  14  chr14_14735465   Sample    A    T        1      2        2 
  14  chr14_14753500     AAsi    T    A        1      2        2 
  14  chr14_14753500     AKia    T    A        0      0        2 
  14  chr14_14753500     AOna    T    A        0      0        2 
  14  chr14_14753500     ASom    T    A        0      0        2 
  14  chr14_14753500     HCab    T    A        0      0        2 
  14  chr14_14753500     HPrz    T    A        0      0        2 
  14  chr14_14753500     ZBoe    T    A        0      0        2 
  14  chr14_14753500     ZGre    T    A        0      0        2 
  14  chr14_14753500     ZHar    T    A        0      0        2 
  14  chr14_14753500   Sample    T    A        0      0        2 
  14  chr14_14756434     AAsi    G    C        0      0        2 
  14  chr14_14756434     AKia    G    C        0      0        2 
  14  chr14_14756434     AOna    G    C        0      0        2 
  14  chr14_14756434     ASom    G    C        0      0        2 
  14  chr14_14756434     HCab    G    C      0.5      1        2 
  14  chr14_14756434     HPrz    G    C        0      0        2 
  14  chr14_14756434     ZBoe    G    C        0      0        2 
  14  chr14_14756434     ZGre    G    C        0      0        2 
  14  chr14_14756434     ZHar    G    C        0      0        2 
  14  chr14_14756434   Sample    G    C        0      0        2 
  14  chr14_14797945     AAsi    A    T        0      0        2 
  14  chr14_14797945     AKia    A    T        0      0        2 
  14  chr14_14797945     AOna    A    T        0      0        2 
  14  chr14_14797945     ASom    A    T        0      0        2 
  14  chr14_14797945     HCab    A    T      0.5      1        2 
  14  chr14_14797945     HPrz    A    T        0      0        2 
  14  chr14_14797945     ZBoe    A    T        0      0        2 
  14  chr14_14797945     ZGre    A    T        0      0        2 
  14  chr14_14797945     ZHar    A    T        0      0        2 
  14  chr14_14797945   Sample    A    T        0      0        2 
  14  chr14_14801707     AAsi    C    G        0      0        2 
  14  chr14_14801707     AKia    C    G        0      0        2 
  14  chr14_14801707     AOna    C    G        0      0        2 
  14  chr14_14801707     ASom    C    G        0      0        2 
  14  chr14_14801707     HCab    C    G      0.5      1        2 
  14  chr14_14801707     HPrz    C    G        1      2        2 
  14  chr14_14801707     ZBoe    C    G        0      0        2 
  14  chr14_14801707     ZGre    C    G        0      0        2 
  14  chr14_14801707     ZHar    C    G        0      0        2 
  14  chr14_14801707   Sample    C    G        0      0        2 
  14  chr14_14806410     AAsi    G    T        0      0        2 
  14  chr14_14806410     AKia    G    T        0      0        2 
  14  chr14_14806410     AOna    G    T      0.5      1        2 
  14  chr14_14806410     ASom    G    T        0      0        2 
  14  chr14_14806410     HCab    G    T        0      0        2 
  14  chr14_14806410     HPrz    G    T        0      0        2 
  14  chr14_14806410     ZBoe    G    T        0      0        2 
  14  chr14_14806410     ZGre    G    T        0      0        2 
  14  chr14_14806410     ZHar    G    T        0      0        2 
  14  chr14_14806410   Sample    G    T        0      0        2 
  14  chr14_14818387     AAsi    T    G        0      0        2 
  14  chr14_14818387     AKia    T    G        1      2        2 
  14  chr14_14818387     AOna    T    G        1      2        2 
  14  chr14_14818387     ASom    T    G        0      0        2 
  14  chr14_14818387     HCab    T    G        0      0        2 
  14  chr14_14818387     HPrz    T    G        0      0        2 
  14  chr14_14818387     ZBoe    T    G        0      0        2 
  14  chr14_14818387     ZGre    T    G        0      0        2 
  14  chr14_14818387     ZHar    T    G        0      0        2 
  14  chr14_14818387   Sample    T    G        0      0        2 
  14  chr14_14823283     AAsi    G    C      0.5      1        2 
  14  chr14_14823283     AKia    G    C        0      0        2 
  14  chr14_14823283     AOna    G    C        0      0        2 
  14  chr14_14823283     ASom    G    C        0      0        2 
  14  chr14_14823283     HCab    G    C        0      0        2 
  14  chr14_14823283     HPrz    G    C        0      0        2 
  14  chr14_14823283     ZBoe    G    C        0      0        2 
  14  chr14_14823283     ZGre    G    C        0      0        2 
  14  chr14_14823283     ZHar    G    C        0      0        2 
  14  chr14_14823283   Sample    G    C        0      0        2 
  14  chr14_14837765     AAsi    G    C        0      0        2 
  14  chr14_14837765     AKia    G    C        1      2        2 
  14  chr14_14837765     AOna    G    C      0.5      1        2 
  14  chr14_14837765     ASom    G    C        0      0        2 
  14  chr14_14837765     HCab    G    C        0      0        2 
  14  chr14_14837765     HPrz    G    C        0      0        2 
  14  chr14_14837765     ZBoe    G    C        0      0        2 
  14  chr14_14837765     ZGre    G    C        0      0        2 
  14  chr14_14837765     ZHar    G    C        0      0        2 
  14  chr14_14837765   Sample    G    C        0      0        2 
  14  chr14_14844221     AAsi    A    C        0      0        2 
  14  chr14_14844221     AKia    A    C        0      0        2 
  14  chr14_14844221     AOna    A    C        0      0        2 
  14  chr14_14844221     ASom    A    C        0      0        2 
  14  chr14_14844221     HCab    A    C        0      0        2 
  14  chr14_14844221     HPrz    A    C        0      0        2 
  14  chr14_14844221     ZBoe    A    C        0      0        2 
  14  chr14_14844221     ZGre    A    C        0      0        2 
  14  chr14_14844221     ZHar    A    C        1      2        2 
  14  chr14_14844221   Sample    A    C        0      0        2 
  14  chr14_14878225     AAsi    C    A        0      0        2 
  14  chr14_14878225     AKia    C    A        0      0        2 
  14  chr14_14878225     AOna    C    A        0      0        2 
  14  chr14_14878225     ASom    C    A        0      0        2 
  14  chr14_14878225     HCab    C    A      0.5      1        2 
  14  chr14_14878225     HPrz    C    A      0.5      1        2 
  14  chr14_14878225     ZBoe    C    A        0      0        2 
  14  chr14_14878225     ZGre    C    A        0      0        2 
  14  chr14_14878225     ZHar    C    A        0      0        2 
  14  chr14_14878225   Sample    C    A        0      0        2 
  14  chr14_14881983     AAsi    A    C      0.5      1        2 
  14  chr14_14881983     AKia    A    C        0      0        2 
  14  chr14_14881983     AOna    A    C        0      0        2 
  14  chr14_14881983     ASom    A    C        0      0        2 
  14  chr14_14881983     HCab    A    C        0      0        2 
  14  chr14_14881983     HPrz    A    C        0      0        2 
  14  chr14_14881983     ZBoe    A    C        0      0        2 
  14  chr14_14881983     ZGre    A    C        0      0        2 
  14  chr14_14881983     ZHar    A    C        0      0        2 
  14  chr14_14881983   Sample    A    C        1      2        2 
  14  chr14_14933919     AAsi    C    A        0      0        2 
  14  chr14_14933919     AKia    C    A      0.5      1        2 
  14  chr14_14933919     AOna    C    A        0      0        2 
  14  chr14_14933919     ASom    C    A        0      0        2 
  14  chr14_14933919     HCab    C    A        0      0        2 
  14  chr14_14933919     HPrz    C    A        0      0        2 
  14  chr14_14933919     ZBoe    C    A        0      0        2 
  14  chr14_14933919     ZGre    C    A        0      0        2 
  14  chr14_14933919     ZHar    C    A        0      0        2 
  14  chr14_14933919   Sample    C    A        0      0        2 
  14  chr14_14981929     AAsi    C    A        0      0        2 
  14  chr14_14981929     AKia    C    A        1      2        2 
  14  chr14_14981929     AOna    C    A      0.5      1        2 
  14  chr14_14981929     ASom    C    A        0      0        2 
  14  chr14_14981929     HCab    C    A        0      0        2 
  14  chr14_14981929     HPrz    C    A        0      0        2 
  14  chr14_14981929     ZBoe    C    A        0      0        2 
  14  chr14_14981929     ZGre    C    A        0      0        2 
  14  chr14_14981929     ZHar    C    A        0      0        2 
  14  chr14_14981929   Sample    C    A        0      0        2 
  14  chr14_15037366     AAsi    G    C        1      2        2 
  14  chr14_15037366     AKia    G    C        1      2        2 
  14  chr14_15037366     AOna    G    C        1      2        2 
  14  chr14_15037366     ASom    G    C        1      2        2 
  14  chr14_15037366     HCab    G    C        0      0        2 
  14  chr14_15037366     HPrz    G    C        0      0        2 
  14  chr14_15037366     ZBoe    G    C        0      0        2 
  14  chr14_15037366     ZGre    G    C        0      0        2 
  14  chr14_15037366     ZHar    G    C        0      0        2 
  14  chr14_15037366   Sample    G    C        1      2        2 
  14  chr14_15073480     AAsi    G    T        0      0        2 
  14  chr14_15073480     AKia    G    T      0.5      1        2 
  14  chr14_15073480     AOna    G    T        0      0        2 
  14  chr14_15073480     ASom    G    T        0      0        2 
  14  chr14_15073480     HCab    G    T        0      0        2 
  14  chr14_15073480     HPrz    G    T        0      0        2 
  14  chr14_15073480     ZBoe    G    T        0      0        2 
  14  chr14_15073480     ZGre    G    T        0      0        2 
  14  chr14_15073480     ZHar    G    T        0      0        2 
  14  chr14_15073480   Sample    G    T        0      0        2 
  14  chr14_15091960     AAsi    G    C        0      0        2 
  14  chr14_15091960     AKia    G    C        0      0        2 
  14  chr14_15091960     AOna    G    C        0      0        2 
  14  chr14_15091960     ASom    G    C        0      0        2 
  14  chr14_15091960     HCab    G    C        0      0        2 
  14  chr14_15091960     HPrz    G    C        0      0        2 
  14  chr14_15091960     ZBoe    G    C        0      0        2 
  14  chr14_15091960     ZGre    G    C      0.5      1        2 
  14  chr14_15091960     ZHar    G    C        0      0        2 
  14  chr14_15091960   Sample    G    C        0      0        2 
  14  chr14_15117068     AAsi    T    A        0      0        2 
  14  chr14_15117068     AKia    T    A        0      0        2 
  14  chr14_15117068     AOna    T    A        0      0        2 
  14  chr14_15117068     ASom    T    A        0      0        2 
  14  chr14_15117068     HCab    T    A        0      0        2 
  14  chr14_15117068     HPrz    T    A        0      0        2 
  14  chr14_15117068     ZBoe    T    A        1      2        2 
  14  chr14_15117068     ZGre    T    A        0      0        2 
  14  chr14_15117068     ZHar    T    A        0      0        2 
  14  chr14_15117068   Sample    T    A        0      0        2 
  14  chr14_15121330     AAsi    T    A        0      0        2 
  14  chr14_15121330     AKia    T    A        0      0        2 
  14  chr14_15121330     AOna    T    A        0      0        2 
  14  chr14_15121330     ASom    T    A        0      0        2 
  14  chr14_15121330     HCab    T    A        0      0        2 
  14  chr14_15121330     HPrz    T    A        0      0        2 
  14  chr14_15121330     ZBoe    T    A        0      0        2 
  14  chr14_15121330     ZGre    T    A      0.5      1        2 
  14  chr14_15121330     ZHar    T    A        1      2        2 
  14  chr14_15121330   Sample    T    A        0      0        2 
  14  chr14_15130040     AAsi    T    A      0.5      1        2 
  14  chr14_15130040     AKia    T    A        0      0        2 
  14  chr14_15130040     AOna    T    A        0      0        2 
  14  chr14_15130040     ASom    T    A        1      2        2 
  14  chr14_15130040     HCab    T    A        0      0        2 
  14  chr14_15130040     HPrz    T    A        0      0        2 
  14  chr14_15130040     ZBoe    T    A        0      0        2 
  14  chr14_15130040     ZGre    T    A        0      0        2 
  14  chr14_15130040     ZHar    T    A        0      0        2 
  14  chr14_15130040   Sample    T    A        1      2        2 
  14  chr14_15161526     AAsi    G    T        0      0        2 
  14  chr14_15161526     AKia    G    T        0      0        2 
  14  chr14_15161526     AOna    G    T        0      0        2 
  14  chr14_15161526     ASom    G    T        1      2        2 
  14  chr14_15161526     HCab    G    T        0      0        2 
  14  chr14_15161526     HPrz    G    T        0      0        2 
  14  chr14_15161526     ZBoe    G    T        0      0        2 
  14  chr14_15161526     ZGre    G    T        0      0        2 
  14  chr14_15161526     ZHar    G    T        0      0        2 
  14  chr14_15161526   Sample    G    T        0      0        2 
  14  chr14_15177947     AAsi    G    T        0      0        2 
  14  chr14_15177947     AKia    G    T        0      0        2 
  14  chr14_15177947     AOna    G    T        0      0        2 
  14  chr14_15177947     ASom    G    T        0      0        2 
  14  chr14_15177947     HCab    G    T        0      0        2 
  14  chr14_15177947     HPrz    G    T        0      0        2 
  14  chr14_15177947     ZBoe    G    T        1      2        2 
  14  chr14_15177947     ZGre    G    T        1      2        2 
  14  chr14_15177947     ZHar    G    T        1      2        2 
  14  chr14_15177947   Sample    G    T        0      0        2 
  14  chr14_15280261     AAsi    C    G        0      0        2 
  14  chr14_15280261     AKia    C    G        0      0        2 
  14  chr14_15280261     AOna    C    G        0      0        2 
  14  chr14_15280261     ASom    C    G        0      0        2 
  14  chr14_15280261     HCab    C    G        0      0        2 
  14  chr14_15280261     HPrz    C    G      0.5      1        2 
  14  chr14_15280261     ZBoe    C    G        0      0        2 
  14  chr14_15280261     ZGre    C    G        0      0        2 
  14  chr14_15280261     ZHar    C    G        0      0        2 
  14  chr14_15280261   Sample    C    G        0      0        2 
  14  chr14_15330113     AAsi    T    G        0      0        2 
  14  chr14_15330113     AKia    T    G        0      0        2 
  14  chr14_15330113     AOna    T    G        0      0        2 
  14  chr14_15330113     ASom    T    G        0      0        2 
  14  chr14_15330113     HCab    T    G        1      2        2 
  14  chr14_15330113     HPrz    T    G        1      2        2 
  14  chr14_15330113     ZBoe    T    G        0      0        2 
  14  chr14_15330113     ZGre    T    G        0      0        2 
  14  chr14_15330113     ZHar    T    G        0      0        2 
  14  chr14_15330113   Sample    T    G        0      0        2 
  14  chr14_15330139     AAsi    G    T        0      0        2 
  14  chr14_15330139     AKia    G    T        1      2        2 
  14  chr14_15330139     AOna    G    T        1      2        2 
  14  chr14_15330139     ASom    G    T        0      0        2 
  14  chr14_15330139     HCab    G    T        0      0        2 
  14  chr14_15330139     HPrz    G    T        0      0        2 
  14  chr14_15330139     ZBoe    G    T        0      0        2 
  14  chr14_15330139     ZGre    G    T        0      0        2 
  14  chr14_15330139     ZHar    G    T        0      0        2 
  14  chr14_15330139   Sample    G    T        0      0        2 
  14  chr14_15332272     AAsi    A    C        0      0        2 
  14  chr14_15332272     AKia    A    C        0      0        2 
  14  chr14_15332272     AOna    A    C        0      0        2 
  14  chr14_15332272     ASom    A    C        0      0        2 
  14  chr14_15332272     HCab    A    C        1      2        2 
  14  chr14_15332272     HPrz    A    C        1      2        2 
  14  chr14_15332272     ZBoe    A    C        0      0        2 
  14  chr14_15332272     ZGre    A    C        0      0        2 
  14  chr14_15332272     ZHar    A    C        0      0        2 
  14  chr14_15332272   Sample    A    C        0      0        2 
  14  chr14_15336948     AAsi    A    C        0      0        2 
  14  chr14_15336948     AKia    A    C        0      0        2 
  14  chr14_15336948     AOna    A    C        0      0        2 
  14  chr14_15336948     ASom    A    C        0      0        2 
  14  chr14_15336948     HCab    A    C        0      0        2 
  14  chr14_15336948     HPrz    A    C        0      0        2 
  14  chr14_15336948     ZBoe    A    C        0      0        2 
  14  chr14_15336948     ZGre    A    C        1      2        2 
  14  chr14_15336948     ZHar    A    C        0      0        2 
  14  chr14_15336948   Sample    A    C        0      0        2 
  14  chr14_15347633     AAsi    A    T        0      0        2 
  14  chr14_15347633     AKia    A    T        0      0        2 
  14  chr14_15347633     AOna    A    T        0      0        2 
  14  chr14_15347633     ASom    A    T        0      0        2 
  14  chr14_15347633     HCab    A    T        1      2        2 
  14  chr14_15347633     HPrz    A    T        1      2        2 
  14  chr14_15347633     ZBoe    A    T        0      0        2 
  14  chr14_15347633     ZGre    A    T        0      0        2 
  14  chr14_15347633     ZHar    A    T        1      2        2 
  14  chr14_15347633   Sample    A    T        0      0        2 
  14  chr14_15355939     AAsi    T    G        0      0        2 
  14  chr14_15355939     AKia    T    G        0      0        2 
  14  chr14_15355939     AOna    T    G        0      0        2 
  14  chr14_15355939     ASom    T    G        0      0        2 
  14  chr14_15355939     HCab    T    G        1      2        2 
  14  chr14_15355939     HPrz    T    G        0      0        2 
  14  chr14_15355939     ZBoe    T    G        0      0        2 
  14  chr14_15355939     ZGre    T    G        0      0        2 
  14  chr14_15355939     ZHar    T    G        0      0        2 
  14  chr14_15355939   Sample    T    G        0      0        2 
  14  chr14_15387738     AAsi    A    C        0      0        2 
  14  chr14_15387738     AKia    A    C        0      0        2 
  14  chr14_15387738     AOna    A    C        0      0        2 
  14  chr14_15387738     ASom    A    C        0      0        2 
  14  chr14_15387738     HCab    A    C        0      0        2 
  14  chr14_15387738     HPrz    A    C        0      0        2 
  14  chr14_15387738     ZBoe    A    C        0      0        2 
  14  chr14_15387738     ZGre    A    C        0      0        2 
  14  chr14_15387738     ZHar    A    C        1      2        2 
  14  chr14_15387738   Sample    A    C        0      0        2 
  14  chr14_15395680     AAsi    C    A        0      0        2 
  14  chr14_15395680     AKia    C    A        0      0        2 
  14  chr14_15395680     AOna    C    A        0      0        2 
  14  chr14_15395680     ASom    C    A        0      0        2 
  14  chr14_15395680     HCab    C    A        0      0        2 
  14  chr14_15395680     HPrz    C    A        0      0        2 
  14  chr14_15395680     ZBoe    C    A      0.5      1        2 
  14  chr14_15395680     ZGre    C    A        0      0        2 
  14  chr14_15395680     ZHar    C    A        0      0        2 
  14  chr14_15395680   Sample    C    A        0      0        2 
  14  chr14_15410163     AAsi    T    G        0      0        2 
  14  chr14_15410163     AKia    T    G        0      0        2 
  14  chr14_15410163     AOna    T    G        0      0        2 
  14  chr14_15410163     ASom    T    G        0      0        2 
  14  chr14_15410163     HCab    T    G      0.5      1        2 
  14  chr14_15410163     HPrz    T    G        0      0        2 
  14  chr14_15410163     ZBoe    T    G        0      0        2 
  14  chr14_15410163     ZGre    T    G        0      0        2 
  14  chr14_15410163     ZHar    T    G        0      0        2 
  14  chr14_15410163   Sample    T    G        0      0        2 
  14  chr14_15427082     AAsi    T    A        0      0        2 
  14  chr14_15427082     AKia    T    A        1      2        2 
  14  chr14_15427082     AOna    T    A        1      2        2 
  14  chr14_15427082     ASom    T    A        0      0        2 
  14  chr14_15427082     HCab    T    A        1      2        2 
  14  chr14_15427082     HPrz    T    A        1      2        2 
  14  chr14_15427082     ZBoe    T    A        0      0        2 
  14  chr14_15427082     ZGre    T    A        0      0        2 
  14  chr14_15427082     ZHar    T    A        0      0        2 
  14  chr14_15427082   Sample    T    A        0      0        2 
  14  chr14_15430380     AAsi    T    G        0      0        2 
  14  chr14_15430380     AKia    T    G        0      0        2 
  14  chr14_15430380     AOna    T    G        0      0        2 
  14  chr14_15430380     ASom    T    G        0      0        2 
  14  chr14_15430380     HCab    T    G        1      2        2 
  14  chr14_15430380     HPrz    T    G        1      2        2 
  14  chr14_15430380     ZBoe    T    G        0      0        2 
  14  chr14_15430380     ZGre    T    G        0      0        2 
  14  chr14_15430380     ZHar    T    G        0      0        2 
  14  chr14_15430380   Sample    T    G        0      0        2 
  14  chr14_15451615     AAsi    T    G      0.5      1        2 
  14  chr14_15451615     AKia    T    G        0      0        2 
  14  chr14_15451615     AOna    T    G        0      0        2 
  14  chr14_15451615     ASom    T    G        0      0        2 
  14  chr14_15451615     HCab    T    G        0      0        2 
  14  chr14_15451615     HPrz    T    G        0      0        2 
  14  chr14_15451615     ZBoe    T    G        0      0        2 
  14  chr14_15451615     ZGre    T    G        0      0        2 
  14  chr14_15451615     ZHar    T    G        0      0        2 
  14  chr14_15451615   Sample    T    G        0      0        2 
  14  chr14_15493733     AAsi    T    G        0      0        2 
  14  chr14_15493733     AKia    T    G        0      0        2 
  14  chr14_15493733     AOna    T    G        0      0        2 
  14  chr14_15493733     ASom    T    G        0      0        2 
  14  chr14_15493733     HCab    T    G        0      0        2 
  14  chr14_15493733     HPrz    T    G        0      0        2 
  14  chr14_15493733     ZBoe    T    G        0      0        2 
  14  chr14_15493733     ZGre    T    G      0.5      1        2 
  14  chr14_15493733     ZHar    T    G        0      0        2 
  14  chr14_15493733   Sample    T    G        0      0        2 
  14  chr14_15531283     AAsi    A    T        1      2        2 
  14  chr14_15531283     AKia    A    T        0      0        2 
  14  chr14_15531283     AOna    A    T        0      0        2 
  14  chr14_15531283     ASom    A    T        1      2        2 
  14  chr14_15531283     HCab    A    T        0      0        2 
  14  chr14_15531283     HPrz    A    T        0      0        2 
  14  chr14_15531283     ZBoe    A    T        0      0        2 
  14  chr14_15531283     ZGre    A    T        0      0        2 
  14  chr14_15531283     ZHar    A    T        0      0        2 
  14  chr14_15531283   Sample    A    T        1      2        2 
  14  chr14_15560024     AAsi    T    G        0      0        2 
  14  chr14_15560024     AKia    T    G        0      0        2 
  14  chr14_15560024     AOna    T    G        0      0        2 
  14  chr14_15560024     ASom    T    G        0      0        2 
  14  chr14_15560024     HCab    T    G        0      0        2 
  14  chr14_15560024     HPrz    T    G        0      0        2 
  14  chr14_15560024     ZBoe    T    G        0      0        2 
  14  chr14_15560024     ZGre    T    G      0.5      1        2 
  14  chr14_15560024     ZHar    T    G        0      0        2 
  14  chr14_15560024   Sample    T    G        0      0        2 
  14  chr14_15574053     AAsi    T    G        0      0        2 
  14  chr14_15574053     AKia    T    G        0      0        2 
  14  chr14_15574053     AOna    T    G        0      0        2 
  14  chr14_15574053     ASom    T    G        0      0        2 
  14  chr14_15574053     HCab    T    G        0      0        2 
  14  chr14_15574053     HPrz    T    G        0      0        2 
  14  chr14_15574053     ZBoe    T    G      0.5      1        2 
  14  chr14_15574053     ZGre    T    G        0      0        2 
  14  chr14_15574053     ZHar    T    G        0      0        2 
  14  chr14_15574053   Sample    T    G        0      0        2 
  14  chr14_15581042     AAsi    G    T        0      0        2 
  14  chr14_15581042     AKia    G    T        1      2        2 
  14  chr14_15581042     AOna    G    T        0      0        2 
  14  chr14_15581042     ASom    G    T        0      0        2 
  14  chr14_15581042     HCab    G    T        0      0        2 
  14  chr14_15581042     HPrz    G    T        0      0        2 
  14  chr14_15581042     ZBoe    G    T        0      0        2 
  14  chr14_15581042     ZGre    G    T        0      0        2 
  14  chr14_15581042     ZHar    G    T        0      0        2 
  14  chr14_15581042   Sample    G    T        0      0        2 
  14  chr14_15583064     AAsi    A    C        0      0        2 
  14  chr14_15583064     AKia    A    C        0      0        2 
  14  chr14_15583064     AOna    A    C      0.5      1        2 
  14  chr14_15583064     ASom    A    C        0      0        2 
  14  chr14_15583064     HCab    A    C        0      0        2 
  14  chr14_15583064     HPrz    A    C        0      0        2 
  14  chr14_15583064     ZBoe    A    C        0      0        2 
  14  chr14_15583064     ZGre    A    C        0      0        2 
  14  chr14_15583064     ZHar    A    C        0      0        2 
  14  chr14_15583064   Sample    A    C        0      0        2 
  14  chr14_15590205     AAsi    A    C        1      2        2 
  14  chr14_15590205     AKia    A    C        0      0        2 
  14  chr14_15590205     AOna    A    C        0      0        2 
  14  chr14_15590205     ASom    A    C        1      2        2 
  14  chr14_15590205     HCab    A    C        0      0        2 
  14  chr14_15590205     HPrz    A    C        0      0        2 
  14  chr14_15590205     ZBoe    A    C        1      2        2 
  14  chr14_15590205     ZGre    A    C        1      2        2 
  14  chr14_15590205     ZHar    A    C        0      0        2 
  14  chr14_15590205   Sample    A    C        1      2        2 
  14  chr14_15632118     AAsi    G    C        0      0        2 
  14  chr14_15632118     AKia    G    C        0      0        2 
  14  chr14_15632118     AOna    G    C        0      0        2 
  14  chr14_15632118     ASom    G    C        0      0        2 
  14  chr14_15632118     HCab    G    C        0      0        2 
  14  chr14_15632118     HPrz    G    C        0      0        2 
  14  chr14_15632118     ZBoe    G    C        0      0        2 
  14  chr14_15632118     ZGre    G    C        0      0        2 
  14  chr14_15632118     ZHar    G    C      0.5      1        2 
  14  chr14_15632118   Sample    G    C        0      0        2 
  14  chr14_15652949     AAsi    A    C        0      0        2 
  14  chr14_15652949     AKia    A    C        0      0        2 
  14  chr14_15652949     AOna    A    C      0.5      1        2 
  14  chr14_15652949     ASom    A    C        0      0        2 
  14  chr14_15652949     HCab    A    C        0      0        2 
  14  chr14_15652949     HPrz    A    C        0      0        2 
  14  chr14_15652949     ZBoe    A    C        0      0        2 
  14  chr14_15652949     ZGre    A    C        0      0        2 
  14  chr14_15652949     ZHar    A    C        0      0        2 
  14  chr14_15652949   Sample    A    C        0      0        2 
  14  chr14_15671573     AAsi    T    G        0      0        2 
  14  chr14_15671573     AKia    T    G        0      0        2 
  14  chr14_15671573     AOna    T    G        0      0        2 
  14  chr14_15671573     ASom    T    G        0      0        2 
  14  chr14_15671573     HCab    T    G        0      0        2 
  14  chr14_15671573     HPrz    T    G        0      0        2 
  14  chr14_15671573     ZBoe    T    G      0.5      1        2 
  14  chr14_15671573     ZGre    T    G        0      0        2 
  14  chr14_15671573     ZHar    T    G        0      0        2 
  14  chr14_15671573   Sample    T    G        0      0        2 
  14  chr14_15687347     AAsi    G    T      0.5      1        2 
  14  chr14_15687347     AKia    G    T        0      0        2 
  14  chr14_15687347     AOna    G    T        0      0        2 
  14  chr14_15687347     ASom    G    T        0      0        2 
  14  chr14_15687347     HCab    G    T        0      0        2 
  14  chr14_15687347     HPrz    G    T        0      0        2 
  14  chr14_15687347     ZBoe    G    T        0      0        2 
  14  chr14_15687347     ZGre    G    T        0      0        2 
  14  chr14_15687347     ZHar    G    T        0      0        2 
  14  chr14_15687347   Sample    G    T        0      0        2 
  14  chr14_15692229     AAsi    T    G        0      0        2 
  14  chr14_15692229     AKia    T    G        0      0        2 
  14  chr14_15692229     AOna    T    G        0      0        2 
  14  chr14_15692229     ASom    T    G        0      0        2 
  14  chr14_15692229     HCab    T    G        1      2        2 
  14  chr14_15692229     HPrz    T    G        1      2        2 
  14  chr14_15692229     ZBoe    T    G        0      0        2 
  14  chr14_15692229     ZGre    T    G        0      0        2 
  14  chr14_15692229     ZHar    T    G        0      0        2 
  14  chr14_15692229   Sample    T    G        0      0        2 
  14  chr14_15694732     AAsi    T    A        0      0        2 
  14  chr14_15694732     AKia    T    A        0      0        2 
  14  chr14_15694732     AOna    T    A        0      0        2 
  14  chr14_15694732     ASom    T    A        0      0        2 
  14  chr14_15694732     HCab    T    A        0      0        2 
  14  chr14_15694732     HPrz    T    A        0      0        2 
  14  chr14_15694732     ZBoe    T    A      0.5      1        2 
  14  chr14_15694732     ZGre    T    A        0      0        2 
  14  chr14_15694732     ZHar    T    A        0      0        2 
  14  chr14_15694732   Sample    T    A        0      0        2 
  14  chr14_15695306     AAsi    A    T        0      0        2 
  14  chr14_15695306     AKia    A    T        0      0        2 
  14  chr14_15695306     AOna    A    T        0      0        2 
  14  chr14_15695306     ASom    A    T        0      0        2 
  14  chr14_15695306     HCab    A    T        0      0        2 
  14  chr14_15695306     HPrz    A    T        0      0        2 
  14  chr14_15695306     ZBoe    A    T        0      0        2 
  14  chr14_15695306     ZGre    A    T        0      0        2 
  14  chr14_15695306     ZHar    A    T      0.5      1        2 
  14  chr14_15695306   Sample    A    T        0      0        2 
  14  chr14_15733137     AAsi    G    C        0      0        2 
  14  chr14_15733137     AKia    G    C        0      0        2 
  14  chr14_15733137     AOna    G    C        0      0        2 
  14  chr14_15733137     ASom    G    C        0      0        2 
  14  chr14_15733137     HCab    G    C        1      2        2 
  14  chr14_15733137     HPrz    G    C        1      2        2 
  14  chr14_15733137     ZBoe    G    C        0      0        2 
  14  chr14_15733137     ZGre    G    C        0      0        2 
  14  chr14_15733137     ZHar    G    C        0      0        2 
  14  chr14_15733137   Sample    G    C        0      0        2 
  14  chr14_15752188     AAsi    C    G        0      0        2 
  14  chr14_15752188     AKia    C    G        0      0        2 
  14  chr14_15752188     AOna    C    G        0      0        2 
  14  chr14_15752188     ASom    C    G        0      0        2 
  14  chr14_15752188     HCab    C    G        0      0        2 
  14  chr14_15752188     HPrz    C    G        0      0        2 
  14  chr14_15752188     ZBoe    C    G      0.5      1        2 
  14  chr14_15752188     ZGre    C    G        0      0        2 
  14  chr14_15752188     ZHar    C    G        0      0        2 
  14  chr14_15752188   Sample    C    G        0      0        2 
  14  chr14_15832486     AAsi    C    A        0      0        2 
  14  chr14_15832486     AKia    C    A        0      0        2 
  14  chr14_15832486     AOna    C    A        0      0        2 
  14  chr14_15832486     ASom    C    A        0      0        2 
  14  chr14_15832486     HCab    C    A      0.5      1        2 
  14  chr14_15832486     HPrz    C    A        0      0        2 
  14  chr14_15832486     ZBoe    C    A        0      0        2 
  14  chr14_15832486     ZGre    C    A        0      0        2 
  14  chr14_15832486     ZHar    C    A        0      0        2 
  14  chr14_15832486   Sample    C    A        0      0        2 
  14  chr14_15873796     AAsi    T    A        0      0        2 
  14  chr14_15873796     AKia    T    A        1      2        2 
  14  chr14_15873796     AOna    T    A      0.5      1        2 
  14  chr14_15873796     ASom    T    A        0      0        2 
  14  chr14_15873796     HCab    T    A        0      0        2 
  14  chr14_15873796     HPrz    T    A        0      0        2 
  14  chr14_15873796     ZBoe    T    A        0      0        2 
  14  chr14_15873796     ZGre    T    A        0      0        2 
  14  chr14_15873796     ZHar    T    A        0      0        2 
  14  chr14_15873796   Sample    T    A        0      0        2 
  14  chr14_15921106     AAsi    G    T        0      0        2 
  14  chr14_15921106     AKia    G    T        1      2        2 
  14  chr14_15921106     AOna    G    T        0      0        2 
  14  chr14_15921106     ASom    G    T        0      0        2 
  14  chr14_15921106     HCab    G    T        0      0        2 
  14  chr14_15921106     HPrz    G    T        0      0        2 
  14  chr14_15921106     ZBoe    G    T        0      0        2 
  14  chr14_15921106     ZGre    G    T        0      0        2 
  14  chr14_15921106     ZHar    G    T        0      0        2 
  14  chr14_15921106   Sample    G    T        0      0        2 
  14  chr14_15928155     AAsi    G    C        0      0        2 
  14  chr14_15928155     AKia    G    C        0      0        2 
  14  chr14_15928155     AOna    G    C      0.5      1        2 
  14  chr14_15928155     ASom    G    C        0      0        2 
  14  chr14_15928155     HCab    G    C        0      0        2 
  14  chr14_15928155     HPrz    G    C        0      0        2 
  14  chr14_15928155     ZBoe    G    C        0      0        2 
  14  chr14_15928155     ZGre    G    C        0      0        2 
  14  chr14_15928155     ZHar    G    C        0      0        2 
  14  chr14_15928155   Sample    G    C        0      0        2 
  14  chr14_15941654     AAsi    C    G        0      0        2 
  14  chr14_15941654     AKia    C    G        0      0        2 
  14  chr14_15941654     AOna    C    G        0      0        2 
  14  chr14_15941654     ASom    C    G        0      0        2 
  14  chr14_15941654     HCab    C    G        0      0        2 
  14  chr14_15941654     HPrz    C    G        0      0        2 
  14  chr14_15941654     ZBoe    C    G        0      0        2 
  14  chr14_15941654     ZGre    C    G        1      2        2 
  14  chr14_15941654     ZHar    C    G        0      0        2 
  14  chr14_15941654   Sample    C    G        0      0        2 
  14  chr14_15959966     AAsi    T    G        0      0        2 
  14  chr14_15959966     AKia    T    G        0      0        2 
  14  chr14_15959966     AOna    T    G        0      0        2 
  14  chr14_15959966     ASom    T    G        0      0        2 
  14  chr14_15959966     HCab    T    G        1      2        2 
  14  chr14_15959966     HPrz    T    G        1      2        2 
  14  chr14_15959966     ZBoe    T    G        0      0        2 
  14  chr14_15959966     ZGre    T    G        0      0        2 
  14  chr14_15959966     ZHar    T    G        0      0        2 
  14  chr14_15959966   Sample    T    G        0      0        2 
  14  chr14_15967042     AAsi    C    G        0      0        2 
  14  chr14_15967042     AKia    C    G        0      0        2 
  14  chr14_15967042     AOna    C    G      0.5      1        2 
  14  chr14_15967042     ASom    C    G        0      0        2 
  14  chr14_15967042     HCab    C    G        0      0        2 
  14  chr14_15967042     HPrz    C    G        0      0        2 
  14  chr14_15967042     ZBoe    C    G        0      0        2 
  14  chr14_15967042     ZGre    C    G        0      0        2 
  14  chr14_15967042     ZHar    C    G        0      0        2 
  14  chr14_15967042   Sample    C    G        0      0        2 
  14  chr14_15986370     AAsi    A    C        0      0        2 
  14  chr14_15986370     AKia    A    C        0      0        2 
  14  chr14_15986370     AOna    A    C        0      0        2 
  14  chr14_15986370     ASom    A    C        0      0        2 
  14  chr14_15986370     HCab    A    C        0      0        2 
  14  chr14_15986370     HPrz    A    C      0.5      1        2 
  14  chr14_15986370     ZBoe    A    C        0      0        2 
  14  chr14_15986370     ZGre    A    C        0      0        2 
  14  chr14_15986370     ZHar    A    C        0      0        2 
  14  chr14_15986370   Sample    A    C        0      0        2 
  14  chr14_16018733     AAsi    G    T        0      0        2 
  14  chr14_16018733     AKia    G    T        0      0        2 
  14  chr14_16018733     AOna    G    T      0.5      1        2 
  14  chr14_16018733     ASom    G    T        0      0        2 
  14  chr14_16018733     HCab    G    T        0      0        2 
  14  chr14_16018733     HPrz    G    T        0      0        2 
  14  chr14_16018733     ZBoe    G    T        0      0        2 
  14  chr14_16018733     ZGre    G    T        0      0        2 
  14  chr14_16018733     ZHar    G    T        0      0        2 
  14  chr14_16018733   Sample    G    T        0      0        2 
  14  chr14_16049749     AAsi    G    T        0      0        2 
  14  chr14_16049749     AKia    G    T      0.5      1        2 
  14  chr14_16049749     AOna    G    T      0.5      1        2 
  14  chr14_16049749     ASom    G    T        0      0        2 
  14  chr14_16049749     HCab    G    T        0      0        2 
  14  chr14_16049749     HPrz    G    T        0      0        2 
  14  chr14_16049749     ZBoe    G    T        0      0        2 
  14  chr14_16049749     ZGre    G    T        0      0        2 
  14  chr14_16049749     ZHar    G    T        0      0        2 
  14  chr14_16049749   Sample    G    T        0      0        2 
  14  chr14_16063636     AAsi    T    A        0      0        2 
  14  chr14_16063636     AKia    T    A        0      0        2 
  14  chr14_16063636     AOna    T    A        0      0        2 
  14  chr14_16063636     ASom    T    A        0      0        2 
  14  chr14_16063636     HCab    T    A        0      0        2 
  14  chr14_16063636     HPrz    T    A        0      0        2 
  14  chr14_16063636     ZBoe    T    A        0      0        2 
  14  chr14_16063636     ZGre    T    A        1      2        2 
  14  chr14_16063636     ZHar    T    A        0      0        2 
  14  chr14_16063636   Sample    T    A        0      0        2 
  14  chr14_16107348     AAsi    T    G        0      0        2 
  14  chr14_16107348     AKia    T    G        0      0        2 
  14  chr14_16107348     AOna    T    G        0      0        2 
  14  chr14_16107348     ASom    T    G        0      0        2 
  14  chr14_16107348     HCab    T    G        0      0        2 
  14  chr14_16107348     HPrz    T    G        0      0        2 
  14  chr14_16107348     ZBoe    T    G      0.5      1        2 
  14  chr14_16107348     ZGre    T    G        0      0        2 
  14  chr14_16107348     ZHar    T    G        0      0        2 
  14  chr14_16107348   Sample    T    G        0      0        2 
  14  chr14_16124155     AAsi    G    T        0      0        2 
  14  chr14_16124155     AKia    G    T        0      0        2 
  14  chr14_16124155     AOna    G    T        0      0        2 
  14  chr14_16124155     ASom    G    T        0      0        2 
  14  chr14_16124155     HCab    G    T        1      2        2 
  14  chr14_16124155     HPrz    G    T        1      2        2 
  14  chr14_16124155     ZBoe    G    T        0      0        2 
  14  chr14_16124155     ZGre    G    T        0      0        2 
  14  chr14_16124155     ZHar    G    T        0      0        2 
  14  chr14_16124155   Sample    G    T        0      0        2 
  14  chr14_16163074     AAsi    A    C        0      0        2 
  14  chr14_16163074     AKia    A    C        0      0        2 
  14  chr14_16163074     AOna    A    C        0      0        2 
  14  chr14_16163074     ASom    A    C        0      0        2 
  14  chr14_16163074     HCab    A    C        0      0        2 
  14  chr14_16163074     HPrz    A    C        0      0        2 
  14  chr14_16163074     ZBoe    A    C        0      0        2 
  14  chr14_16163074     ZGre    A    C        0      0        2 
  14  chr14_16163074     ZHar    A    C        1      2        2 
  14  chr14_16163074   Sample    A    C        0      0        2 
  14  chr14_16191122     AAsi    T    G        0      0        2 
  14  chr14_16191122     AKia    T    G        0      0        2 
  14  chr14_16191122     AOna    T    G        0      0        2 
  14  chr14_16191122     ASom    T    G        0      0        2 
  14  chr14_16191122     HCab    T    G        1      2        2 
  14  chr14_16191122     HPrz    T    G        1      2        2 
  14  chr14_16191122     ZBoe    T    G        0      0        2 
  14  chr14_16191122     ZGre    T    G        0      0        2 
  14  chr14_16191122     ZHar    T    G        0      0        2 
  14  chr14_16191122   Sample    T    G        0      0        2 
  14  chr14_16195401     AAsi    A    C        0      0        2 
  14  chr14_16195401     AKia    A    C        0      0        2 
  14  chr14_16195401     AOna    A    C        0      0        2 
  14  chr14_16195401     ASom    A    C        0      0        2 
  14  chr14_16195401     HCab    A    C      0.5      1        2 
  14  chr14_16195401     HPrz    A    C      0.5      1        2 
  14  chr14_16195401     ZBoe    A    C        0      0        2 
  14  chr14_16195401     ZGre    A    C        0      0        2 
  14  chr14_16195401     ZHar    A    C        0      0        2 
  14  chr14_16195401   Sample    A    C        0      0        2 
  14  chr14_16258200     AAsi    G    T        0      0        2 
  14  chr14_16258200     AKia    G    T        0      0        2 
  14  chr14_16258200     AOna    G    T        0      0        2 
  14  chr14_16258200     ASom    G    T        0      0        2 
  14  chr14_16258200     HCab    G    T        0      0        2 
  14  chr14_16258200     HPrz    G    T        0      0        2 
  14  chr14_16258200     ZBoe    G    T      0.5      1        2 
  14  chr14_16258200     ZGre    G    T        0      0        2 
  14  chr14_16258200     ZHar    G    T        0      0        2 
  14  chr14_16258200   Sample    G    T        0      0        2 
  14  chr14_16267978     AAsi    G    T        0      0        2 
  14  chr14_16267978     AKia    G    T        0      0        2 
  14  chr14_16267978     AOna    G    T        0      0        2 
  14  chr14_16267978     ASom    G    T        0      0        2 
  14  chr14_16267978     HCab    G    T      0.5      1        2 
  14  chr14_16267978     HPrz    G    T        0      0        2 
  14  chr14_16267978     ZBoe    G    T        0      0        2 
  14  chr14_16267978     ZGre    G    T        0      0        2 
  14  chr14_16267978     ZHar    G    T        0      0        2 
  14  chr14_16267978   Sample    G    T        0      0        2 
  14  chr14_16280286     AAsi    G    C        0      0        2 
  14  chr14_16280286     AKia    G    C        0      0        2 
  14  chr14_16280286     AOna    G    C        0      0        2 
  14  chr14_16280286     ASom    G    C        0      0        2 
  14  chr14_16280286     HCab    G    C        0      0        2 
  14  chr14_16280286     HPrz    G    C        0      0        2 
  14  chr14_16280286     ZBoe    G    C      0.5      1        2 
  14  chr14_16280286     ZGre    G    C        0      0        2 
  14  chr14_16280286     ZHar    G    C        0      0        2 
  14  chr14_16280286   Sample    G    C        0      0        2 
  14  chr14_16288603     AAsi    T    A        0      0        2 
  14  chr14_16288603     AKia    T    A        1      2        2 
  14  chr14_16288603     AOna    T    A        0      0        2 
  14  chr14_16288603     ASom    T    A        0      0        2 
  14  chr14_16288603     HCab    T    A        0      0        2 
  14  chr14_16288603     HPrz    T    A        0      0        2 
  14  chr14_16288603     ZBoe    T    A        0      0        2 
  14  chr14_16288603     ZGre    T    A        0      0        2 
  14  chr14_16288603     ZHar    T    A        0      0        2 
  14  chr14_16288603   Sample    T    A        0      0        2 
  14  chr14_16303038     AAsi    T    G        0      0        2 
  14  chr14_16303038     AKia    T    G        0      0        2 
  14  chr14_16303038     AOna    T    G      0.5      1        2 
  14  chr14_16303038     ASom    T    G        0      0        2 
  14  chr14_16303038     HCab    T    G        0      0        2 
  14  chr14_16303038     HPrz    T    G        0      0        2 
  14  chr14_16303038     ZBoe    T    G        0      0        2 
  14  chr14_16303038     ZGre    T    G        0      0        2 
  14  chr14_16303038     ZHar    T    G        0      0        2 
  14  chr14_16303038   Sample    T    G        0      0        2 
  14  chr14_16314408     AAsi    C    A        0      0        2 
  14  chr14_16314408     AKia    C    A        0      0        2 
  14  chr14_16314408     AOna    C    A        0      0        2 
  14  chr14_16314408     ASom    C    A        0      0        2 
  14  chr14_16314408     HCab    C    A        0      0        2 
  14  chr14_16314408     HPrz    C    A        0      0        2 
  14  chr14_16314408     ZBoe    C    A        0      0        2 
  14  chr14_16314408     ZGre    C    A        0      0        2 
  14  chr14_16314408     ZHar    C    A        1      2        2 
  14  chr14_16314408   Sample    C    A        0      0        2 
  14  chr14_16343960     AAsi    A    C        0      0        2 
  14  chr14_16343960     AKia    A    C        0      0        2 
  14  chr14_16343960     AOna    A    C        0      0        2 
  14  chr14_16343960     ASom    A    C        0      0        2 
  14  chr14_16343960     HCab    A    C        0      0        2 
  14  chr14_16343960     HPrz    A    C        0      0        2 
  14  chr14_16343960     ZBoe    A    C        0      0        2 
  14  chr14_16343960     ZGre    A    C        0      0        2 
  14  chr14_16343960     ZHar    A    C      0.5      1        2 
  14  chr14_16343960   Sample    A    C        0      0        2 
  14  chr14_16358695     AAsi    G    T      0.5      1        2 
  14  chr14_16358695     AKia    G    T        0      0        2 
  14  chr14_16358695     AOna    G    T        0      0        2 
  14  chr14_16358695     ASom    G    T        1      2        2 
  14  chr14_16358695     HCab    G    T        0      0        2 
  14  chr14_16358695     HPrz    G    T        0      0        2 
  14  chr14_16358695     ZBoe    G    T        0      0        2 
  14  chr14_16358695     ZGre    G    T        0      0        2 
  14  chr14_16358695     ZHar    G    T        0      0        2 
  14  chr14_16358695   Sample    G    T        1      2        2 
  14  chr14_16376029     AAsi    A    T        0      0        2 
  14  chr14_16376029     AKia    A    T        0      0        2 
  14  chr14_16376029     AOna    A    T        0      0        2 
  14  chr14_16376029     ASom    A    T        0      0        2 
  14  chr14_16376029     HCab    A    T        0      0        2 
  14  chr14_16376029     HPrz    A    T        0      0        2 
  14  chr14_16376029     ZBoe    A    T      0.5      1        2 
  14  chr14_16376029     ZGre    A    T        0      0        2 
  14  chr14_16376029     ZHar    A    T        0      0        2 
  14  chr14_16376029   Sample    A    T        0      0        2 
  14  chr14_16376822     AAsi    C    A        0      0        2 
  14  chr14_16376822     AKia    C    A        0      0        2 
  14  chr14_16376822     AOna    C    A        0      0        2 
  14  chr14_16376822     ASom    C    A        0      0        2 
  14  chr14_16376822     HCab    C    A        0      0        2 
  14  chr14_16376822     HPrz    C    A        0      0        2 
  14  chr14_16376822     ZBoe    C    A      0.5      1        2 
  14  chr14_16376822     ZGre    C    A        0      0        2 
  14  chr14_16376822     ZHar    C    A        0      0        2 
  14  chr14_16376822   Sample    C    A        0      0        2 
  14  chr14_16382714     AAsi    G    C        0      0        2 
  14  chr14_16382714     AKia    G    C        0      0        2 
  14  chr14_16382714     AOna    G    C        0      0        2 
  14  chr14_16382714     ASom    G    C        0      0        2 
  14  chr14_16382714     HCab    G    C        0      0        2 
  14  chr14_16382714     HPrz    G    C        0      0        2 
  14  chr14_16382714     ZBoe    G    C        0      0        2 
  14  chr14_16382714     ZGre    G    C        1      2        2 
  14  chr14_16382714     ZHar    G    C        0      0        2 
  14  chr14_16382714   Sample    G    C        0      0        2 
  14  chr14_16392373     AAsi    G    T        0      0        2 
  14  chr14_16392373     AKia    G    T        0      0        2 
  14  chr14_16392373     AOna    G    T        0      0        2 
  14  chr14_16392373     ASom    G    T        0      0        2 
  14  chr14_16392373     HCab    G    T        0      0        2 
  14  chr14_16392373     HPrz    G    T        0      0        2 
  14  chr14_16392373     ZBoe    G    T      0.5      1        2 
  14  chr14_16392373     ZGre    G    T        0      0        2 
  14  chr14_16392373     ZHar    G    T        0      0        2 
  14  chr14_16392373   Sample    G    T        0      0        2 
  14  chr14_16411683     AAsi    C    A        0      0        2 
  14  chr14_16411683     AKia    C    A        0      0        2 
  14  chr14_16411683     AOna    C    A        0      0        2 
  14  chr14_16411683     ASom    C    A        0      0        2 
  14  chr14_16411683     HCab    C    A      0.5      1        2 
  14  chr14_16411683     HPrz    C    A        0      0        2 
  14  chr14_16411683     ZBoe    C    A        0      0        2 
  14  chr14_16411683     ZGre    C    A        0      0        2 
  14  chr14_16411683     ZHar    C    A        0      0        2 
  14  chr14_16411683   Sample    C    A        0      0        2 
  14  chr14_16414753     AAsi    T    G        0      0        2 
  14  chr14_16414753     AKia    T    G        0      0        2 
  14  chr14_16414753     AOna    T    G        0      0        2 
  14  chr14_16414753     ASom    T    G        0      0        2 
  14  chr14_16414753     HCab    T    G        1      2        2 
  14  chr14_16414753     HPrz    T    G        1      2        2 
  14  chr14_16414753     ZBoe    T    G        0      0        2 
  14  chr14_16414753     ZGre    T    G        0      0        2 
  14  chr14_16414753     ZHar    T    G        0      0        2 
  14  chr14_16414753   Sample    T    G        0      0        2 
  14  chr14_16429129     AAsi    T    G        0      0        2 
  14  chr14_16429129     AKia    T    G        0      0        2 
  14  chr14_16429129     AOna    T    G        0      0        2 
  14  chr14_16429129     ASom    T    G        1      2        2 
  14  chr14_16429129     HCab    T    G        0      0        2 
  14  chr14_16429129     HPrz    T    G        0      0        2 
  14  chr14_16429129     ZBoe    T    G        0      0        2 
  14  chr14_16429129     ZGre    T    G        0      0        2 
  14  chr14_16429129     ZHar    T    G        0      0        2 
  14  chr14_16429129   Sample    T    G        0      0        2 
  14  chr14_16458649     AAsi    C    G        0      0        2 
  14  chr14_16458649     AKia    C    G        0      0        2 
  14  chr14_16458649     AOna    C    G        0      0        2 
  14  chr14_16458649     ASom    C    G        0      0        2 
  14  chr14_16458649     HCab    C    G        0      0        2 
  14  chr14_16458649     HPrz    C    G        0      0        2 
  14  chr14_16458649     ZBoe    C    G        0      0        2 
  14  chr14_16458649     ZGre    C    G        0      0        2 
  14  chr14_16458649     ZHar    C    G        1      2        2 
  14  chr14_16458649   Sample    C    G        0      0        2 
  14  chr14_16466551     AAsi    G    C        0      0        2 
  14  chr14_16466551     AKia    G    C        0      0        2 
  14  chr14_16466551     AOna    G    C        0      0        2 
  14  chr14_16466551     ASom    G    C        0      0        2 
  14  chr14_16466551     HCab    G    C        0      0        2 
  14  chr14_16466551     HPrz    G    C        0      0        2 
  14  chr14_16466551     ZBoe    G    C        0      0        2 
  14  chr14_16466551     ZGre    G    C        1      2        2 
  14  chr14_16466551     ZHar    G    C        0      0        2 
  14  chr14_16466551   Sample    G    C        0      0        2 
  14  chr14_16494435     AAsi    C    G        0      0        2 
  14  chr14_16494435     AKia    C    G        0      0        2 
  14  chr14_16494435     AOna    C    G        0      0        2 
  14  chr14_16494435     ASom    C    G        0      0        2 
  14  chr14_16494435     HCab    C    G        1      2        2 
  14  chr14_16494435     HPrz    C    G        1      2        2 
  14  chr14_16494435     ZBoe    C    G        0      0        2 
  14  chr14_16494435     ZGre    C    G        0      0        2 
  14  chr14_16494435     ZHar    C    G        0      0        2 
  14  chr14_16494435   Sample    C    G        0      0        2 
  14  chr14_16535096     AAsi    C    G        0      0        2 
  14  chr14_16535096     AKia    C    G        0      0        2 
  14  chr14_16535096     AOna    C    G        0      0        2 
  14  chr14_16535096     ASom    C    G        0      0        2 
  14  chr14_16535096     HCab    C    G        1      2        2 
  14  chr14_16535096     HPrz    C    G        1      2        2 
  14  chr14_16535096     ZBoe    C    G        0      0        2 
  14  chr14_16535096     ZGre    C    G        0      0        2 
  14  chr14_16535096     ZHar    C    G        0      0        2 
  14  chr14_16535096   Sample    C    G        0      0        2 
  14  chr14_16537293     AAsi    A    C        0      0        2 
  14  chr14_16537293     AKia    A    C        0      0        2 
  14  chr14_16537293     AOna    A    C      0.5      1        2 
  14  chr14_16537293     ASom    A    C        0      0        2 
  14  chr14_16537293     HCab    A    C        0      0        2 
  14  chr14_16537293     HPrz    A    C        0      0        2 
  14  chr14_16537293     ZBoe    A    C        0      0        2 
  14  chr14_16537293     ZGre    A    C        0      0        2 
  14  chr14_16537293     ZHar    A    C        0      0        2 
  14  chr14_16537293   Sample    A    C        0      0        2 
  14  chr14_16546248     AAsi    G    T        0      0        2 
  14  chr14_16546248     AKia    G    T        0      0        2 
  14  chr14_16546248     AOna    G    T        0      0        2 
  14  chr14_16546248     ASom    G    T        0      0        2 
  14  chr14_16546248     HCab    G    T        0      0        2 
  14  chr14_16546248     HPrz    G    T        0      0        2 
  14  chr14_16546248     ZBoe    G    T      0.5      1        2 
  14  chr14_16546248     ZGre    G    T        0      0        2 
  14  chr14_16546248     ZHar    G    T        0      0        2 
  14  chr14_16546248   Sample    G    T        0      0        2 
  14  chr14_16550808     AAsi    C    G        0      0        2 
  14  chr14_16550808     AKia    C    G        0      0        2 
  14  chr14_16550808     AOna    C    G        0      0        2 
  14  chr14_16550808     ASom    C    G        0      0        2 
  14  chr14_16550808     HCab    C    G        0      0        2 
  14  chr14_16550808     HPrz    C    G        0      0        2 
  14  chr14_16550808     ZBoe    C    G        0      0        2 
  14  chr14_16550808     ZGre    C    G        1      2        2 
  14  chr14_16550808     ZHar    C    G        1      2        2 
  14  chr14_16550808   Sample    C    G        0      0        2 
  14  chr14_16620740     AAsi    A    C        0      0        2 
  14  chr14_16620740     AKia    A    C      0.5      1        2 
  14  chr14_16620740     AOna    A    C      0.5      1        2 
  14  chr14_16620740     ASom    A    C        0      0        2 
  14  chr14_16620740     HCab    A    C        0      0        2 
  14  chr14_16620740     HPrz    A    C        0      0        2 
  14  chr14_16620740     ZBoe    A    C        0      0        2 
  14  chr14_16620740     ZGre    A    C        0      0        2 
  14  chr14_16620740     ZHar    A    C        0      0        2 
  14  chr14_16620740   Sample    A    C        0      0        2 
  14  chr14_16636036     AAsi    T    G        0      0        2 
  14  chr14_16636036     AKia    T    G        0      0        2 
  14  chr14_16636036     AOna    T    G        0      0        2 
  14  chr14_16636036     ASom    T    G        0      0        2 
  14  chr14_16636036     HCab    T    G        1      2        2 
  14  chr14_16636036     HPrz    T    G        1      2        2 
  14  chr14_16636036     ZBoe    T    G        0      0        2 
  14  chr14_16636036     ZGre    T    G        0      0        2 
  14  chr14_16636036     ZHar    T    G        0      0        2 
  14  chr14_16636036   Sample    T    G        0      0        2 
  14  chr14_16641621     AAsi    G    C        0      0        2 
  14  chr14_16641621     AKia    G    C        1      2        2 
  14  chr14_16641621     AOna    G    C        1      2        2 
  14  chr14_16641621     ASom    G    C        0      0        2 
  14  chr14_16641621     HCab    G    C        0      0        2 
  14  chr14_16641621     HPrz    G    C        0      0        2 
  14  chr14_16641621     ZBoe    G    C        0      0        2 
  14  chr14_16641621     ZGre    G    C        0      0        2 
  14  chr14_16641621     ZHar    G    C        0      0        2 
  14  chr14_16641621   Sample    G    C        0      0        2 
  14  chr14_16653575     AAsi    G    C        0      0        2 
  14  chr14_16653575     AKia    G    C        0      0        2 
  14  chr14_16653575     AOna    G    C        0      0        2 
  14  chr14_16653575     ASom    G    C        0      0        2 
  14  chr14_16653575     HCab    G    C        1      2        2 
  14  chr14_16653575     HPrz    G    C        1      2        2 
  14  chr14_16653575     ZBoe    G    C        0      0        2 
  14  chr14_16653575     ZGre    G    C        0      0        2 
  14  chr14_16653575     ZHar    G    C        0      0        2 
  14  chr14_16653575   Sample    G    C        0      0        2 
  14  chr14_16666788     AAsi    A    T        0      0        2 
  14  chr14_16666788     AKia    A    T        0      0        2 
  14  chr14_16666788     AOna    A    T        0      0        2 
  14  chr14_16666788     ASom    A    T        0      0        2 
  14  chr14_16666788     HCab    A    T        0      0        2 
  14  chr14_16666788     HPrz    A    T      0.5      1        2 
  14  chr14_16666788     ZBoe    A    T        0      0        2 
  14  chr14_16666788     ZGre    A    T        0      0        2 
  14  chr14_16666788     ZHar    A    T        0      0        2 
  14  chr14_16666788   Sample    A    T        0      0        2 
  14  chr14_16683226     AAsi    A    C        0      0        2 
  14  chr14_16683226     AKia    A    C        0      0        2 
  14  chr14_16683226     AOna    A    C        0      0        2 
  14  chr14_16683226     ASom    A    C        0      0        2 
  14  chr14_16683226     HCab    A    C        0      0        2 
  14  chr14_16683226     HPrz    A    C        0      0        2 
  14  chr14_16683226     ZBoe    A    C        0      0        2 
  14  chr14_16683226     ZGre    A    C        1      2        2 
  14  chr14_16683226     ZHar    A    C        0      0        2 
  14  chr14_16683226   Sample    A    C        0      0        2 
  14  chr14_16684230     AAsi    C    A        0      0        2 
  14  chr14_16684230     AKia    C    A        1      2        2 
  14  chr14_16684230     AOna    C    A        1      2        2 
  14  chr14_16684230     ASom    C    A        0      0        2 
  14  chr14_16684230     HCab    C    A        0      0        2 
  14  chr14_16684230     HPrz    C    A        0      0        2 
  14  chr14_16684230     ZBoe    C    A        0      0        2 
  14  chr14_16684230     ZGre    C    A        0      0        2 
  14  chr14_16684230     ZHar    C    A        0      0        2 
  14  chr14_16684230   Sample    C    A        0      0        2 
  14  chr14_16690421     AAsi    T    G        0      0        2 
  14  chr14_16690421     AKia    T    G      0.5      1        2 
  14  chr14_16690421     AOna    T    G        0      0        2 
  14  chr14_16690421     ASom    T    G        0      0        2 
  14  chr14_16690421     HCab    T    G        0      0        2 
  14  chr14_16690421     HPrz    T    G        0      0        2 
  14  chr14_16690421     ZBoe    T    G        0      0        2 
  14  chr14_16690421     ZGre    T    G        0      0        2 
  14  chr14_16690421     ZHar    T    G        0      0        2 
  14  chr14_16690421   Sample    T    G        0      0        2 
  14  chr14_16715278     AAsi    C    G        0      0        2 
  14  chr14_16715278     AKia    C    G        0      0        2 
  14  chr14_16715278     AOna    C    G        0      0        2 
  14  chr14_16715278     ASom    C    G        0      0        2 
  14  chr14_16715278     HCab    C    G        1      2        2 
  14  chr14_16715278     HPrz    C    G        1      2        2 
  14  chr14_16715278     ZBoe    C    G        1      2        2 
  14  chr14_16715278     ZGre    C    G        1      2        2 
  14  chr14_16715278     ZHar    C    G        0      0        2 
  14  chr14_16715278   Sample    C    G        0      0        2 
  14  chr14_16716348     AAsi    T    A        0      0        2 
  14  chr14_16716348     AKia    T    A        0      0        2 
  14  chr14_16716348     AOna    T    A        0      0        2 
  14  chr14_16716348     ASom    T    A        0      0        2 
  14  chr14_16716348     HCab    T    A        0      0        2 
  14  chr14_16716348     HPrz    T    A        0      0        2 
  14  chr14_16716348     ZBoe    T    A        1      2        2 
  14  chr14_16716348     ZGre    T    A        1      2        2 
  14  chr14_16716348     ZHar    T    A        0      0        2 
  14  chr14_16716348   Sample    T    A        0      0        2 
  14  chr14_16719150     AAsi    C    A        0      0        2 
  14  chr14_16719150     AKia    C    A        0      0        2 
  14  chr14_16719150     AOna    C    A        0      0        2 
  14  chr14_16719150     ASom    C    A        0      0        2 
  14  chr14_16719150     HCab    C    A        0      0        2 
  14  chr14_16719150     HPrz    C    A        0      0        2 
  14  chr14_16719150     ZBoe    C    A        1      2        2 
  14  chr14_16719150     ZGre    C    A        1      2        2 
  14  chr14_16719150     ZHar    C    A        0      0        2 
  14  chr14_16719150   Sample    C    A        0      0        2 
  14  chr14_16723497     AAsi    T    A        1      2        2 
  14  chr14_16723497     AKia    T    A        0      0        2 
  14  chr14_16723497     AOna    T    A        0      0        2 
  14  chr14_16723497     ASom    T    A        1      2        2 
  14  chr14_16723497     HCab    T    A        0      0        2 
  14  chr14_16723497     HPrz    T    A        0      0        2 
  14  chr14_16723497     ZBoe    T    A        0      0        2 
  14  chr14_16723497     ZGre    T    A        0      0        2 
  14  chr14_16723497     ZHar    T    A        0      0        2 
  14  chr14_16723497   Sample    T    A        1      2        2 
  14  chr14_16793979     AAsi    T    A        0      0        2 
  14  chr14_16793979     AKia    T    A        0      0        2 
  14  chr14_16793979     AOna    T    A        0      0        2 
  14  chr14_16793979     ASom    T    A        0      0        2 
  14  chr14_16793979     HCab    T    A      0.5      1        2 
  14  chr14_16793979     HPrz    T    A      0.5      1        2 
  14  chr14_16793979     ZBoe    T    A        0      0        2 
  14  chr14_16793979     ZGre    T    A        0      0        2 
  14  chr14_16793979     ZHar    T    A        0      0        2 
  14  chr14_16793979   Sample    T    A        0      0        2 
  14  chr14_16796156     AAsi    C    A        0      0        2 
  14  chr14_16796156     AKia    C    A        0      0        2 
  14  chr14_16796156     AOna    C    A        0      0        2 
  14  chr14_16796156     ASom    C    A        0      0        2 
  14  chr14_16796156     HCab    C    A        0      0        2 
  14  chr14_16796156     HPrz    C    A        0      0        2 
  14  chr14_16796156     ZBoe    C    A        0      0        2 
  14  chr14_16796156     ZGre    C    A        0      0        2 
  14  chr14_16796156     ZHar    C    A      0.5      1        2 
  14  chr14_16796156   Sample    C    A        0      0        2 
  14  chr14_16811340     AAsi    C    A        0      0        2 
  14  chr14_16811340     AKia    C    A        0      0        2 
  14  chr14_16811340     AOna    C    A        0      0        2 
  14  chr14_16811340     ASom    C    A        0      0        2 
  14  chr14_16811340     HCab    C    A        0      0        2 
  14  chr14_16811340     HPrz    C    A        0      0        2 
  14  chr14_16811340     ZBoe    C    A        0      0        2 
  14  chr14_16811340     ZGre    C    A        0      0        2 
  14  chr14_16811340     ZHar    C    A      0.5      1        2 
  14  chr14_16811340   Sample    C    A        0      0        2 
  14  chr14_16826872     AAsi    G    C        0      0        2 
  14  chr14_16826872     AKia    G    C        0      0        2 
  14  chr14_16826872     AOna    G    C        0      0        2 
  14  chr14_16826872     ASom    G    C        0      0        2 
  14  chr14_16826872     HCab    G    C        0      0        2 
  14  chr14_16826872     HPrz    G    C        0      0        2 
  14  chr14_16826872     ZBoe    G    C      0.5      1        2 
  14  chr14_16826872     ZGre    G    C        0      0        2 
  14  chr14_16826872     ZHar    G    C        0      0        2 
  14  chr14_16826872   Sample    G    C        0      0        2 
  14  chr14_16861223     AAsi    C    A        0      0        2 
  14  chr14_16861223     AKia    C    A        0      0        2 
  14  chr14_16861223     AOna    C    A      0.5      1        2 
  14  chr14_16861223     ASom    C    A        0      0        2 
  14  chr14_16861223     HCab    C    A        0      0        2 
  14  chr14_16861223     HPrz    C    A        0      0        2 
  14  chr14_16861223     ZBoe    C    A        0      0        2 
  14  chr14_16861223     ZGre    C    A        0      0        2 
  14  chr14_16861223     ZHar    C    A        0      0        2 
  14  chr14_16861223   Sample    C    A        0      0        2 
  14  chr14_16931102     AAsi    G    T        0      0        2 
  14  chr14_16931102     AKia    G    T        0      0        2 
  14  chr14_16931102     AOna    G    T        0      0        2 
  14  chr14_16931102     ASom    G    T        0      0        2 
  14  chr14_16931102     HCab    G    T      0.5      1        2 
  14  chr14_16931102     HPrz    G    T        1      2        2 
  14  chr14_16931102     ZBoe    G    T        0      0        2 
  14  chr14_16931102     ZGre    G    T        0      0        2 
  14  chr14_16931102     ZHar    G    T        0      0        2 
  14  chr14_16931102   Sample    G    T        0      0        2 
  14  chr14_16936566     AAsi    C    G        0      0        2 
  14  chr14_16936566     AKia    C    G        0      0        2 
  14  chr14_16936566     AOna    C    G        0      0        2 
  14  chr14_16936566     ASom    C    G        0      0        2 
  14  chr14_16936566     HCab    C    G        1      2        2 
  14  chr14_16936566     HPrz    C    G        1      2        2 
  14  chr14_16936566     ZBoe    C    G        0      0        2 
  14  chr14_16936566     ZGre    C    G        0      0        2 
  14  chr14_16936566     ZHar    C    G        0      0        2 
  14  chr14_16936566   Sample    C    G        0      0        2 
  14  chr14_16953013     AAsi    G    C        1      2        2 
  14  chr14_16953013     AKia    G    C        0      0        2 
  14  chr14_16953013     AOna    G    C        0      0        2 
  14  chr14_16953013     ASom    G    C        1      2        2 
  14  chr14_16953013     HCab    G    C        0      0        2 
  14  chr14_16953013     HPrz    G    C        0      0        2 
  14  chr14_16953013     ZBoe    G    C        0      0        2 
  14  chr14_16953013     ZGre    G    C        0      0        2 
  14  chr14_16953013     ZHar    G    C        0      0        2 
  14  chr14_16953013   Sample    G    C        1      2        2 
  14  chr14_16967901     AAsi    G    T        0      0        2 
  14  chr14_16967901     AKia    G    T        0      0        2 
  14  chr14_16967901     AOna    G    T        0      0        2 
  14  chr14_16967901     ASom    G    T        0      0        2 
  14  chr14_16967901     HCab    G    T        0      0        2 
  14  chr14_16967901     HPrz    G    T        0      0        2 
  14  chr14_16967901     ZBoe    G    T      0.5      1        2 
  14  chr14_16967901     ZGre    G    T        0      0        2 
  14  chr14_16967901     ZHar    G    T        0      0        2 
  14  chr14_16967901   Sample    G    T        0      0        2 
  14  chr14_16969170     AAsi    G    C        0      0        2 
  14  chr14_16969170     AKia    G    C        0      0        2 
  14  chr14_16969170     AOna    G    C        0      0        2 
  14  chr14_16969170     ASom    G    C        0      0        2 
  14  chr14_16969170     HCab    G    C        0      0        2 
  14  chr14_16969170     HPrz    G    C      0.5      1        2 
  14  chr14_16969170     ZBoe    G    C        0      0        2 
  14  chr14_16969170     ZGre    G    C        0      0        2 
  14  chr14_16969170     ZHar    G    C        0      0        2 
  14  chr14_16969170   Sample    G    C        0      0        2 
  14  chr14_16986892     AAsi    G    T        0      0        2 
  14  chr14_16986892     AKia    G    T        0      0        2 
  14  chr14_16986892     AOna    G    T        0      0        2 
  14  chr14_16986892     ASom    G    T        0      0        2 
  14  chr14_16986892     HCab    G    T        0      0        2 
  14  chr14_16986892     HPrz    G    T        0      0        2 
  14  chr14_16986892     ZBoe    G    T      0.5      1        2 
  14  chr14_16986892     ZGre    G    T        0      0        2 
  14  chr14_16986892     ZHar    G    T        0      0        2 
  14  chr14_16986892   Sample    G    T        0      0        2 
  14  chr14_17049019     AAsi    C    G        0      0        2 
  14  chr14_17049019     AKia    C    G        0      0        2 
  14  chr14_17049019     AOna    C    G        0      0        2 
  14  chr14_17049019     ASom    C    G        0      0        2 
  14  chr14_17049019     HCab    C    G        1      2        2 
  14  chr14_17049019     HPrz    C    G        1      2        2 
  14  chr14_17049019     ZBoe    C    G        0      0        2 
  14  chr14_17049019     ZGre    C    G        0      0        2 
  14  chr14_17049019     ZHar    C    G        0      0        2 
  14  chr14_17049019   Sample    C    G        0      0        2 
  14  chr14_17051613     AAsi    G    C        0      0        2 
  14  chr14_17051613     AKia    G    C        0      0        2 
  14  chr14_17051613     AOna    G    C        0      0        2 
  14  chr14_17051613     ASom    G    C        0      0        2 
  14  chr14_17051613     HCab    G    C        1      2        2 
  14  chr14_17051613     HPrz    G    C        1      2        2 
  14  chr14_17051613     ZBoe    G    C        0      0        2 
  14  chr14_17051613     ZGre    G    C        0      0        2 
  14  chr14_17051613     ZHar    G    C        0      0        2 
  14  chr14_17051613   Sample    G    C        0      0        2 
  14  chr14_17060902     AAsi    A    C        0      0        2 
  14  chr14_17060902     AKia    A    C        0      0        2 
  14  chr14_17060902     AOna    A    C      0.5      1        2 
  14  chr14_17060902     ASom    A    C        0      0        2 
  14  chr14_17060902     HCab    A    C        0      0        2 
  14  chr14_17060902     HPrz    A    C        0      0        2 
  14  chr14_17060902     ZBoe    A    C        0      0        2 
  14  chr14_17060902     ZGre    A    C        0      0        2 
  14  chr14_17060902     ZHar    A    C        0      0        2 
  14  chr14_17060902   Sample    A    C        0      0        2 
  14  chr14_17071125     AAsi    T    G        0      0        2 
  14  chr14_17071125     AKia    T    G        0      0        2 
  14  chr14_17071125     AOna    T    G        0      0        2 
  14  chr14_17071125     ASom    T    G        0      0        2 
  14  chr14_17071125     HCab    T    G        1      2        2 
  14  chr14_17071125     HPrz    T    G        1      2        2 
  14  chr14_17071125     ZBoe    T    G        0      0        2 
  14  chr14_17071125     ZGre    T    G        0      0        2 
  14  chr14_17071125     ZHar    T    G        0      0        2 
  14  chr14_17071125   Sample    T    G        0      0        2 
  14  chr14_17082984     AAsi    G    T        0      0        2 
  14  chr14_17082984     AKia    G    T        0      0        2 
  14  chr14_17082984     AOna    G    T        0      0        2 
  14  chr14_17082984     ASom    G    T        0      0        2 
  14  chr14_17082984     HCab    G    T        1      2        2 
  14  chr14_17082984     HPrz    G    T        1      2        2 
  14  chr14_17082984     ZBoe    G    T        0      0        2 
  14  chr14_17082984     ZGre    G    T        0      0        2 
  14  chr14_17082984     ZHar    G    T        0      0        2 
  14  chr14_17082984   Sample    G    T        0      0        2 
  14  chr14_17086743     AAsi    A    T      0.5      1        2 
  14  chr14_17086743     AKia    A    T        0      0        2 
  14  chr14_17086743     AOna    A    T        0      0        2 
  14  chr14_17086743     ASom    A    T        0      0        2 
  14  chr14_17086743     HCab    A    T        0      0        2 
  14  chr14_17086743     HPrz    A    T        0      0        2 
  14  chr14_17086743     ZBoe    A    T        0      0        2 
  14  chr14_17086743     ZGre    A    T        0      0        2 
  14  chr14_17086743     ZHar    A    T        0      0        2 
  14  chr14_17086743   Sample    A    T        0      0        2 
  14  chr14_17096309     AAsi    T    G        0      0        2 
  14  chr14_17096309     AKia    T    G        0      0        2 
  14  chr14_17096309     AOna    T    G        0      0        2 
  14  chr14_17096309     ASom    T    G        0      0        2 
  14  chr14_17096309     HCab    T    G        0      0        2 
  14  chr14_17096309     HPrz    T    G        0      0        2 
  14  chr14_17096309     ZBoe    T    G        0      0        2 
  14  chr14_17096309     ZGre    T    G        0      0        2 
  14  chr14_17096309     ZHar    T    G        1      2        2 
  14  chr14_17096309   Sample    T    G        0      0        2 
  14  chr14_17098657     AAsi    C    A        0      0        2 
  14  chr14_17098657     AKia    C    A        0      0        2 
  14  chr14_17098657     AOna    C    A        0      0        2 
  14  chr14_17098657     ASom    C    A        0      0        2 
  14  chr14_17098657     HCab    C    A        1      2        2 
  14  chr14_17098657     HPrz    C    A        1      2        2 
  14  chr14_17098657     ZBoe    C    A        0      0        2 
  14  chr14_17098657     ZGre    C    A        0      0        2 
  14  chr14_17098657     ZHar    C    A        0      0        2 
  14  chr14_17098657   Sample    C    A        0      0        2 
  14  chr14_17112132     AAsi    C    G        0      0        2 
  14  chr14_17112132     AKia    C    G        0      0        2 
  14  chr14_17112132     AOna    C    G        0      0        2 
  14  chr14_17112132     ASom    C    G        0      0        2 
  14  chr14_17112132     HCab    C    G        1      2        2 
  14  chr14_17112132     HPrz    C    G        1      2        2 
  14  chr14_17112132     ZBoe    C    G        0      0        2 
  14  chr14_17112132     ZGre    C    G        0      0        2 
  14  chr14_17112132     ZHar    C    G        0      0        2 
  14  chr14_17112132   Sample    C    G        0      0        2 
  14  chr14_17124237     AAsi    A    T        0      0        2 
  14  chr14_17124237     AKia    A    T        0      0        2 
  14  chr14_17124237     AOna    A    T        0      0        2 
  14  chr14_17124237     ASom    A    T        1      2        2 
  14  chr14_17124237     HCab    A    T        0      0        2 
  14  chr14_17124237     HPrz    A    T        0      0        2 
  14  chr14_17124237     ZBoe    A    T        0      0        2 
  14  chr14_17124237     ZGre    A    T        0      0        2 
  14  chr14_17124237     ZHar    A    T        0      0        2 
  14  chr14_17124237   Sample    A    T        0      0        2 
  14  chr14_17144427     AAsi    T    A        0      0        2 
  14  chr14_17144427     AKia    T    A        0      0        2 
  14  chr14_17144427     AOna    T    A        0      0        2 
  14  chr14_17144427     ASom    T    A        0      0        2 
  14  chr14_17144427     HCab    T    A        0      0        2 
  14  chr14_17144427     HPrz    T    A        0      0        2 
  14  chr14_17144427     ZBoe    T    A      0.5      1        2 
  14  chr14_17144427     ZGre    T    A        0      0        2 
  14  chr14_17144427     ZHar    T    A        0      0        2 
  14  chr14_17144427   Sample    T    A        0      0        2 
  14  chr14_17166532     AAsi    G    C        0      0        2 
  14  chr14_17166532     AKia    G    C        0      0        2 
  14  chr14_17166532     AOna    G    C        0      0        2 
  14  chr14_17166532     ASom    G    C        0      0        2 
  14  chr14_17166532     HCab    G    C        0      0        2 
  14  chr14_17166532     HPrz    G    C        0      0        2 
  14  chr14_17166532     ZBoe    G    C        0      0        2 
  14  chr14_17166532     ZGre    G    C      0.5      1        2 
  14  chr14_17166532     ZHar    G    C        0      0        2 
  14  chr14_17166532   Sample    G    C        0      0        2 
  14  chr14_17174787     AAsi    G    C        0      0        2 
  14  chr14_17174787     AKia    G    C        0      0        2 
  14  chr14_17174787     AOna    G    C        0      0        2 
  14  chr14_17174787     ASom    G    C        0      0        2 
  14  chr14_17174787     HCab    G    C        0      0        2 
  14  chr14_17174787     HPrz    G    C        0      0        2 
  14  chr14_17174787     ZBoe    G    C        0      0        2 
  14  chr14_17174787     ZGre    G    C        0      0        2 
  14  chr14_17174787     ZHar    G    C        1      2        2 
  14  chr14_17174787   Sample    G    C        0      0        2 
  14  chr14_17194302     AAsi    A    T        0      0        2 
  14  chr14_17194302     AKia    A    T        1      2        2 
  14  chr14_17194302     AOna    A    T        0      0        2 
  14  chr14_17194302     ASom    A    T        0      0        2 
  14  chr14_17194302     HCab    A    T        0      0        2 
  14  chr14_17194302     HPrz    A    T        0      0        2 
  14  chr14_17194302     ZBoe    A    T        0      0        2 
  14  chr14_17194302     ZGre    A    T        0      0        2 
  14  chr14_17194302     ZHar    A    T        0      0        2 
  14  chr14_17194302   Sample    A    T        0      0        2 
  14  chr14_17197425     AAsi    C    A        0      0        2 
  14  chr14_17197425     AKia    C    A        0      0        2 
  14  chr14_17197425     AOna    C    A        0      0        2 
  14  chr14_17197425     ASom    C    A        0      0        2 
  14  chr14_17197425     HCab    C    A        1      2        2 
  14  chr14_17197425     HPrz    C    A        1      2        2 
  14  chr14_17197425     ZBoe    C    A        0      0        2 
  14  chr14_17197425     ZGre    C    A        0      0        2 
  14  chr14_17197425     ZHar    C    A        0      0        2 
  14  chr14_17197425   Sample    C    A        0      0        2 
  14  chr14_17207297     AAsi    A    C        0      0        2 
  14  chr14_17207297     AKia    A    C        0      0        2 
  14  chr14_17207297     AOna    A    C        0      0        2 
  14  chr14_17207297     ASom    A    C        1      2        2 
  14  chr14_17207297     HCab    A    C        0      0        2 
  14  chr14_17207297     HPrz    A    C        0      0        2 
  14  chr14_17207297     ZBoe    A    C        0      0        2 
  14  chr14_17207297     ZGre    A    C        0      0        2 
  14  chr14_17207297     ZHar    A    C        0      0        2 
  14  chr14_17207297   Sample    A    C        0      0        2 
  14  chr14_17221610     AAsi    G    C        0      0        2 
  14  chr14_17221610     AKia    G    C        0      0        2 
  14  chr14_17221610     AOna    G    C        0      0        2 
  14  chr14_17221610     ASom    G    C        0      0        2 
  14  chr14_17221610     HCab    G    C        0      0        2 
  14  chr14_17221610     HPrz    G    C        0      0        2 
  14  chr14_17221610     ZBoe    G    C        0      0        2 
  14  chr14_17221610     ZGre    G    C        0      0        2 
  14  chr14_17221610     ZHar    G    C      0.5      1        2 
  14  chr14_17221610   Sample    G    C        0      0        2 
  14  chr14_17243016     AAsi    A    T        0      0        2 
  14  chr14_17243016     AKia    A    T        0      0        2 
  14  chr14_17243016     AOna    A    T        0      0        2 
  14  chr14_17243016     ASom    A    T        0      0        2 
  14  chr14_17243016     HCab    A    T        1      2        2 
  14  chr14_17243016     HPrz    A    T        1      2        2 
  14  chr14_17243016     ZBoe    A    T        0      0        2 
  14  chr14_17243016     ZGre    A    T        0      0        2 
  14  chr14_17243016     ZHar    A    T        0      0        2 
  14  chr14_17243016   Sample    A    T        0      0        2 
  14  chr14_17265070     AAsi    C    G        0      0        2 
  14  chr14_17265070     AKia    C    G        0      0        2 
  14  chr14_17265070     AOna    C    G        0      0        2 
  14  chr14_17265070     ASom    C    G        0      0        2 
  14  chr14_17265070     HCab    C    G        0      0        2 
  14  chr14_17265070     HPrz    C    G        0      0        2 
  14  chr14_17265070     ZBoe    C    G      0.5      1        2 
  14  chr14_17265070     ZGre    C    G        0      0        2 
  14  chr14_17265070     ZHar    C    G        0      0        2 
  14  chr14_17265070   Sample    C    G        0      0        2 
  14  chr14_17271651     AAsi    C    A        0      0        2 
  14  chr14_17271651     AKia    C    A        0      0        2 
  14  chr14_17271651     AOna    C    A        0      0        2 
  14  chr14_17271651     ASom    C    A        0      0        2 
  14  chr14_17271651     HCab    C    A        0      0        2 
  14  chr14_17271651     HPrz    C    A        0      0        2 
  14  chr14_17271651     ZBoe    C    A        0      0        2 
  14  chr14_17271651     ZGre    C    A        0      0        2 
  14  chr14_17271651     ZHar    C    A      0.5      1        2 
  14  chr14_17271651   Sample    C    A        0      0        2 
  14  chr14_17324642     AAsi    C    G        0      0        2 
  14  chr14_17324642     AKia    C    G        0      0        2 
  14  chr14_17324642     AOna    C    G        0      0        2 
  14  chr14_17324642     ASom    C    G        0      0        2 
  14  chr14_17324642     HCab    C    G        1      2        2 
  14  chr14_17324642     HPrz    C    G        1      2        2 
  14  chr14_17324642     ZBoe    C    G        0      0        2 
  14  chr14_17324642     ZGre    C    G        0      0        2 
  14  chr14_17324642     ZHar    C    G        0      0        2 
  14  chr14_17324642   Sample    C    G        0      0        2 
  14  chr14_17387701     AAsi    A    C        0      0        2 
  14  chr14_17387701     AKia    A    C        0      0        2 
  14  chr14_17387701     AOna    A    C        0      0        2 
  14  chr14_17387701     ASom    A    C        0      0        2 
  14  chr14_17387701     HCab    A    C        0      0        2 
  14  chr14_17387701     HPrz    A    C        0      0        2 
  14  chr14_17387701     ZBoe    A    C        0      0        2 
  14  chr14_17387701     ZGre    A    C      0.5      1        2 
  14  chr14_17387701     ZHar    A    C        0      0        2 
  14  chr14_17387701   Sample    A    C        0      0        2 
  14  chr14_17398704     AAsi    C    G        0      0        2 
  14  chr14_17398704     AKia    C    G        1      2        2 
  14  chr14_17398704     AOna    C    G        0      0        2 
  14  chr14_17398704     ASom    C    G        0      0        2 
  14  chr14_17398704     HCab    C    G        0      0        2 
  14  chr14_17398704     HPrz    C    G        0      0        2 
  14  chr14_17398704     ZBoe    C    G        0      0        2 
  14  chr14_17398704     ZGre    C    G        0      0        2 
  14  chr14_17398704     ZHar    C    G        0      0        2 
  14  chr14_17398704   Sample    C    G        0      0        2 
  14  chr14_17410850     AAsi    A    T        0      0        2 
  14  chr14_17410850     AKia    A    T        0      0        2 
  14  chr14_17410850     AOna    A    T        0      0        2 
  14  chr14_17410850     ASom    A    T        0      0        2 
  14  chr14_17410850     HCab    A    T        0      0        2 
  14  chr14_17410850     HPrz    A    T        0      0        2 
  14  chr14_17410850     ZBoe    A    T        0      0        2 
  14  chr14_17410850     ZGre    A    T      0.5      1        2 
  14  chr14_17410850     ZHar    A    T        0      0        2 
  14  chr14_17410850   Sample    A    T        0      0        2 
  14  chr14_17428020     AAsi    C    A        0      0        2 
  14  chr14_17428020     AKia    C    A        0      0        2 
  14  chr14_17428020     AOna    C    A        0      0        2 
  14  chr14_17428020     ASom    C    A        0      0        2 
  14  chr14_17428020     HCab    C    A      0.5      1        2 
  14  chr14_17428020     HPrz    C    A        0      0        2 
  14  chr14_17428020     ZBoe    C    A        0      0        2 
  14  chr14_17428020     ZGre    C    A        0      0        2 
  14  chr14_17428020     ZHar    C    A        0      0        2 
  14  chr14_17428020   Sample    C    A        0      0        2 
  14  chr14_17433355     AAsi    G    T        0      0        2 
  14  chr14_17433355     AKia    G    T        0      0        2 
  14  chr14_17433355     AOna    G    T        0      0        2 
  14  chr14_17433355     ASom    G    T        0      0        2 
  14  chr14_17433355     HCab    G    T        0      0        2 
  14  chr14_17433355     HPrz    G    T        0      0        2 
  14  chr14_17433355     ZBoe    G    T        0      0        2 
  14  chr14_17433355     ZGre    G    T        1      2        2 
  14  chr14_17433355     ZHar    G    T        1      2        2 
  14  chr14_17433355   Sample    G    T        0      0        2 
  14  chr14_17439329     AAsi    C    A        0      0        2 
  14  chr14_17439329     AKia    C    A        0      0        2 
  14  chr14_17439329     AOna    C    A        0      0        2 
  14  chr14_17439329     ASom    C    A        0      0        2 
  14  chr14_17439329     HCab    C    A        0      0        2 
  14  chr14_17439329     HPrz    C    A        0      0        2 
  14  chr14_17439329     ZBoe    C    A        0      0        2 
  14  chr14_17439329     ZGre    C    A        1      2        2 
  14  chr14_17439329     ZHar    C    A        0      0        2 
  14  chr14_17439329   Sample    C    A        0      0        2 
  14  chr14_17449708     AAsi    C    G        0      0        2 
  14  chr14_17449708     AKia    C    G        0      0        2 
  14  chr14_17449708     AOna    C    G        0      0        2 
  14  chr14_17449708     ASom    C    G        0      0        2 
  14  chr14_17449708     HCab    C    G        0      0        2 
  14  chr14_17449708     HPrz    C    G        0      0        2 
  14  chr14_17449708     ZBoe    C    G        0      0        2 
  14  chr14_17449708     ZGre    C    G        0      0        2 
  14  chr14_17449708     ZHar    C    G      0.5      1        2 
  14  chr14_17449708   Sample    C    G        0      0        2 
  14  chr14_17454342     AAsi    G    C        0      0        2 
  14  chr14_17454342     AKia    G    C        0      0        2 
  14  chr14_17454342     AOna    G    C      0.5      1        2 
  14  chr14_17454342     ASom    G    C        0      0        2 
  14  chr14_17454342     HCab    G    C        0      0        2 
  14  chr14_17454342     HPrz    G    C      0.5      1        2 
  14  chr14_17454342     ZBoe    G    C        0      0        2 
  14  chr14_17454342     ZGre    G    C        0      0        2 
  14  chr14_17454342     ZHar    G    C        0      0        2 
  14  chr14_17454342   Sample    G    C        0      0        2 
  14  chr14_17464067     AAsi    C    A        0      0        2 
  14  chr14_17464067     AKia    C    A        0      0        2 
  14  chr14_17464067     AOna    C    A        0      0        2 
  14  chr14_17464067     ASom    C    A        1      2        2 
  14  chr14_17464067     HCab    C    A        0      0        2 
  14  chr14_17464067     HPrz    C    A        0      0        2 
  14  chr14_17464067     ZBoe    C    A        0      0        2 
  14  chr14_17464067     ZGre    C    A        0      0        2 
  14  chr14_17464067     ZHar    C    A        0      0        2 
  14  chr14_17464067   Sample    C    A        0      0        2 
  14  chr14_17476979     AAsi    T    G        0      0        2 
  14  chr14_17476979     AKia    T    G        0      0        2 
  14  chr14_17476979     AOna    T    G        0      0        2 
  14  chr14_17476979     ASom    T    G        0      0        2 
  14  chr14_17476979     HCab    T    G        0      0        2 
  14  chr14_17476979     HPrz    T    G        0      0        2 
  14  chr14_17476979     ZBoe    T    G        0      0        2 
  14  chr14_17476979     ZGre    T    G        0      0        2 
  14  chr14_17476979     ZHar    T    G        1      2        2 
  14  chr14_17476979   Sample    T    G        0      0        2 
  14  chr14_17487194     AAsi    G    C      0.5      1        2 
  14  chr14_17487194     AKia    G    C        0      0        2 
  14  chr14_17487194     AOna    G    C        0      0        2 
  14  chr14_17487194     ASom    G    C        0      0        2 
  14  chr14_17487194     HCab    G    C        0      0        2 
  14  chr14_17487194     HPrz    G    C        0      0        2 
  14  chr14_17487194     ZBoe    G    C        0      0        2 
  14  chr14_17487194     ZGre    G    C        0      0        2 
  14  chr14_17487194     ZHar    G    C        0      0        2 
  14  chr14_17487194   Sample    G    C        0      0        2 
  14  chr14_17518845     AAsi    C    A        0      0        2 
  14  chr14_17518845     AKia    C    A        0      0        2 
  14  chr14_17518845     AOna    C    A        0      0        2 
  14  chr14_17518845     ASom    C    A        0      0        2 
  14  chr14_17518845     HCab    C    A        0      0        2 
  14  chr14_17518845     HPrz    C    A        0      0        2 
  14  chr14_17518845     ZBoe    C    A        0      0        2 
  14  chr14_17518845     ZGre    C    A        0      0        2 
  14  chr14_17518845     ZHar    C    A      0.5      1        2 
  14  chr14_17518845   Sample    C    A        0      0        2 
  14  chr14_17525407     AAsi    A    C        0      0        2 
  14  chr14_17525407     AKia    A    C        0      0        2 
  14  chr14_17525407     AOna    A    C        0      0        2 
  14  chr14_17525407     ASom    A    C        0      0        2 
  14  chr14_17525407     HCab    A    C        0      0        2 
  14  chr14_17525407     HPrz    A    C      0.5      1        2 
  14  chr14_17525407     ZBoe    A    C        0      0        2 
  14  chr14_17525407     ZGre    A    C        0      0        2 
  14  chr14_17525407     ZHar    A    C        0      0        2 
  14  chr14_17525407   Sample    A    C        0      0        2 
  14  chr14_17533105     AAsi    G    T        0      0        2 
  14  chr14_17533105     AKia    G    T        1      2        2 
  14  chr14_17533105     AOna    G    T        1      2        2 
  14  chr14_17533105     ASom    G    T        0      0        2 
  14  chr14_17533105     HCab    G    T        1      2        2 
  14  chr14_17533105     HPrz    G    T        1      2        2 
  14  chr14_17533105     ZBoe    G    T        0      0        2 
  14  chr14_17533105     ZGre    G    T        0      0        2 
  14  chr14_17533105     ZHar    G    T        0      0        2 
  14  chr14_17533105   Sample    G    T        0      0        2 
  14  chr14_17537005     AAsi    G    T        1      2        2 
  14  chr14_17537005     AKia    G    T        0      0        2 
  14  chr14_17537005     AOna    G    T        0      0        2 
  14  chr14_17537005     ASom    G    T        0      0        2 
  14  chr14_17537005     HCab    G    T        0      0        2 
  14  chr14_17537005     HPrz    G    T        0      0        2 
  14  chr14_17537005     ZBoe    G    T        0      0        2 
  14  chr14_17537005     ZGre    G    T        0      0        2 
  14  chr14_17537005     ZHar    G    T        0      0        2 
  14  chr14_17537005   Sample    G    T        1      2        2 
  14  chr14_17556098     AAsi    T    G        1      2        2 
  14  chr14_17556098     AKia    T    G        0      0        2 
  14  chr14_17556098     AOna    T    G        0      0        2 
  14  chr14_17556098     ASom    T    G        0      0        2 
  14  chr14_17556098     HCab    T    G        0      0        2 
  14  chr14_17556098     HPrz    T    G        0      0        2 
  14  chr14_17556098     ZBoe    T    G        0      0        2 
  14  chr14_17556098     ZGre    T    G        0      0        2 
  14  chr14_17556098     ZHar    T    G        0      0        2 
  14  chr14_17556098   Sample    T    G        1      2        2 
  14  chr14_17582302     AAsi    C    A        0      0        2 
  14  chr14_17582302     AKia    C    A        0      0        2 
  14  chr14_17582302     AOna    C    A        0      0        2 
  14  chr14_17582302     ASom    C    A        0      0        2 
  14  chr14_17582302     HCab    C    A        0      0        2 
  14  chr14_17582302     HPrz    C    A        0      0        2 
  14  chr14_17582302     ZBoe    C    A      0.5      1        2 
  14  chr14_17582302     ZGre    C    A        1      2        2 
  14  chr14_17582302     ZHar    C    A        0      0        2 
  14  chr14_17582302   Sample    C    A        0      0        2 
  14  chr14_17597300     AAsi    T    A        0      0        2 
  14  chr14_17597300     AKia    T    A        0      0        2 
  14  chr14_17597300     AOna    T    A        0      0        2 
  14  chr14_17597300     ASom    T    A        0      0        2 
  14  chr14_17597300     HCab    T    A        1      2        2 
  14  chr14_17597300     HPrz    T    A        1      2        2 
  14  chr14_17597300     ZBoe    T    A        0      0        2 
  14  chr14_17597300     ZGre    T    A        0      0        2 
  14  chr14_17597300     ZHar    T    A        0      0        2 
  14  chr14_17597300   Sample    T    A        0      0        2 
  14  chr14_17625677     AAsi    G    T        0      0        2 
  14  chr14_17625677     AKia    G    T        0      0        2 
  14  chr14_17625677     AOna    G    T        0      0        2 
  14  chr14_17625677     ASom    G    T        0      0        2 
  14  chr14_17625677     HCab    G    T        0      0        2 
  14  chr14_17625677     HPrz    G    T        0      0        2 
  14  chr14_17625677     ZBoe    G    T        0      0        2 
  14  chr14_17625677     ZGre    G    T        1      2        2 
  14  chr14_17625677     ZHar    G    T        0      0        2 
  14  chr14_17625677   Sample    G    T        0      0        2 
  14  chr14_17630911     AAsi    C    A        1      2        2 
  14  chr14_17630911     AKia    C    A        0      0        2 
  14  chr14_17630911     AOna    C    A        0      0        2 
  14  chr14_17630911     ASom    C    A        0      0        2 
  14  chr14_17630911     HCab    C    A        1      2        2 
  14  chr14_17630911     HPrz    C    A        1      2        2 
  14  chr14_17630911     ZBoe    C    A        0      0        2 
  14  chr14_17630911     ZGre    C    A        0      0        2 
  14  chr14_17630911     ZHar    C    A        0      0        2 
  14  chr14_17630911   Sample    C    A        1      2        2 
  14  chr14_17654514     AAsi    A    C        0      0        2 
  14  chr14_17654514     AKia    A    C        0      0        2 
  14  chr14_17654514     AOna    A    C        0      0        2 
  14  chr14_17654514     ASom    A    C        0      0        2 
  14  chr14_17654514     HCab    A    C        0      0        2 
  14  chr14_17654514     HPrz    A    C        0      0        2 
  14  chr14_17654514     ZBoe    A    C        0      0        2 
  14  chr14_17654514     ZGre    A    C        1      2        2 
  14  chr14_17654514     ZHar    A    C        0      0        2 
  14  chr14_17654514   Sample    A    C        0      0        2 
  14  chr14_17654996     AAsi    C    G        0      0        2 
  14  chr14_17654996     AKia    C    G        0      0        2 
  14  chr14_17654996     AOna    C    G        0      0        2 
  14  chr14_17654996     ASom    C    G        0      0        2 
  14  chr14_17654996     HCab    C    G        1      2        2 
  14  chr14_17654996     HPrz    C    G        1      2        2 
  14  chr14_17654996     ZBoe    C    G        0      0        2 
  14  chr14_17654996     ZGre    C    G        0      0        2 
  14  chr14_17654996     ZHar    C    G        0      0        2 
  14  chr14_17654996   Sample    C    G        0      0        2 
  14  chr14_17658767     AAsi    C    G        0      0        2 
  14  chr14_17658767     AKia    C    G        0      0        2 
  14  chr14_17658767     AOna    C    G        0      0        2 
  14  chr14_17658767     ASom    C    G        0      0        2 
  14  chr14_17658767     HCab    C    G        0      0        2 
  14  chr14_17658767     HPrz    C    G        0      0        2 
  14  chr14_17658767     ZBoe    C    G      0.5      1        2 
  14  chr14_17658767     ZGre    C    G        0      0        2 
  14  chr14_17658767     ZHar    C    G        0      0        2 
  14  chr14_17658767   Sample    C    G        0      0        2 
  14  chr14_17665524     AAsi    A    C        0      0        2 
  14  chr14_17665524     AKia    A    C        0      0        2 
  14  chr14_17665524     AOna    A    C        0      0        2 
  14  chr14_17665524     ASom    A    C        0      0        2 
  14  chr14_17665524     HCab    A    C        1      2        2 
  14  chr14_17665524     HPrz    A    C        1      2        2 
  14  chr14_17665524     ZBoe    A    C        0      0        2 
  14  chr14_17665524     ZGre    A    C        0      0        2 
  14  chr14_17665524     ZHar    A    C        0      0        2 
  14  chr14_17665524   Sample    A    C        0      0        2 
  14  chr14_17695996     AAsi    C    G        1      2        2 
  14  chr14_17695996     AKia    C    G        0      0        2 
  14  chr14_17695996     AOna    C    G        0      0        2 
  14  chr14_17695996     ASom    C    G        0      0        2 
  14  chr14_17695996     HCab    C    G        0      0        2 
  14  chr14_17695996     HPrz    C    G        0      0        2 
  14  chr14_17695996     ZBoe    C    G        0      0        2 
  14  chr14_17695996     ZGre    C    G        0      0        2 
  14  chr14_17695996     ZHar    C    G        0      0        2 
  14  chr14_17695996   Sample    C    G        0      0        2 
  14  chr14_17719760     AAsi    G    C      0.5      1        2 
  14  chr14_17719760     AKia    G    C        0      0        2 
  14  chr14_17719760     AOna    G    C        0      0        2 
  14  chr14_17719760     ASom    G    C        0      0        2 
  14  chr14_17719760     HCab    G    C        0      0        2 
  14  chr14_17719760     HPrz    G    C        0      0        2 
  14  chr14_17719760     ZBoe    G    C        0      0        2 
  14  chr14_17719760     ZGre    G    C        0      0        2 
  14  chr14_17719760     ZHar    G    C        0      0        2 
  14  chr14_17719760   Sample    G    C        0      0        2 
  14  chr14_17724565     AAsi    T    A        0      0        2 
  14  chr14_17724565     AKia    T    A        0      0        2 
  14  chr14_17724565     AOna    T    A        0      0        2 
  14  chr14_17724565     ASom    T    A        0      0        2 
  14  chr14_17724565     HCab    T    A        0      0        2 
  14  chr14_17724565     HPrz    T    A        0      0        2 
  14  chr14_17724565     ZBoe    T    A      0.5      1        2 
  14  chr14_17724565     ZGre    T    A        0      0        2 
  14  chr14_17724565     ZHar    T    A        0      0        2 
  14  chr14_17724565   Sample    T    A        0      0        2 
  14  chr14_17724800     AAsi    C    A        0      0        2 
  14  chr14_17724800     AKia    C    A        0      0        2 
  14  chr14_17724800     AOna    C    A        0      0        2 
  14  chr14_17724800     ASom    C    A        0      0        2 
  14  chr14_17724800     HCab    C    A        0      0        2 
  14  chr14_17724800     HPrz    C    A        0      0        2 
  14  chr14_17724800     ZBoe    C    A        0      0        2 
  14  chr14_17724800     ZGre    C    A        0      0        2 
  14  chr14_17724800     ZHar    C    A        1      2        2 
  14  chr14_17724800   Sample    C    A        0      0        2 
  14  chr14_17734153     AAsi    G    C        0      0        2 
  14  chr14_17734153     AKia    G    C        0      0        2 
  14  chr14_17734153     AOna    G    C        0      0        2 
  14  chr14_17734153     ASom    G    C        0      0        2 
  14  chr14_17734153     HCab    G    C      0.5      1        2 
  14  chr14_17734153     HPrz    G    C        0      0        2 
  14  chr14_17734153     ZBoe    G    C        0      0        2 
  14  chr14_17734153     ZGre    G    C        0      0        2 
  14  chr14_17734153     ZHar    G    C        0      0        2 
  14  chr14_17734153   Sample    G    C        0      0        2 
  14  chr14_17746227     AAsi    C    G        0      0        2 
  14  chr14_17746227     AKia    C    G        1      2        2 
  14  chr14_17746227     AOna    C    G        0      0        2 
  14  chr14_17746227     ASom    C    G        0      0        2 
  14  chr14_17746227     HCab    C    G        0      0        2 
  14  chr14_17746227     HPrz    C    G        0      0        2 
  14  chr14_17746227     ZBoe    C    G        0      0        2 
  14  chr14_17746227     ZGre    C    G        0      0        2 
  14  chr14_17746227     ZHar    C    G        0      0        2 
  14  chr14_17746227   Sample    C    G        0      0        2 
  14  chr14_17746995     AAsi    C    G        0      0        2 
  14  chr14_17746995     AKia    C    G        1      2        2 
  14  chr14_17746995     AOna    C    G        0      0        2 
  14  chr14_17746995     ASom    C    G        0      0        2 
  14  chr14_17746995     HCab    C    G        0      0        2 
  14  chr14_17746995     HPrz    C    G        0      0        2 
  14  chr14_17746995     ZBoe    C    G        0      0        2 
  14  chr14_17746995     ZGre    C    G        0      0        2 
  14  chr14_17746995     ZHar    C    G        0      0        2 
  14  chr14_17746995   Sample    C    G        0      0        2 
  14  chr14_17749497     AAsi    A    T        0      0        2 
  14  chr14_17749497     AKia    A    T        0      0        2 
  14  chr14_17749497     AOna    A    T        0      0        2 
  14  chr14_17749497     ASom    A    T        0      0        2 
  14  chr14_17749497     HCab    A    T        0      0        2 
  14  chr14_17749497     HPrz    A    T        0      0        2 
  14  chr14_17749497     ZBoe    A    T        0      0        2 
  14  chr14_17749497     ZGre    A    T      0.5      1        2 
  14  chr14_17749497     ZHar    A    T        0      0        2 
  14  chr14_17749497   Sample    A    T        0      0        2 
  14  chr14_17755806     AAsi    A    T        0      0        2 
  14  chr14_17755806     AKia    A    T        0      0        2 
  14  chr14_17755806     AOna    A    T        0      0        2 
  14  chr14_17755806     ASom    A    T        0      0        2 
  14  chr14_17755806     HCab    A    T        0      0        2 
  14  chr14_17755806     HPrz    A    T        0      0        2 
  14  chr14_17755806     ZBoe    A    T        0      0        2 
  14  chr14_17755806     ZGre    A    T        0      0        2 
  14  chr14_17755806     ZHar    A    T        1      2        2 
  14  chr14_17755806   Sample    A    T        0      0        2 
  14  chr14_17761655     AAsi    A    C        0      0        2 
  14  chr14_17761655     AKia    A    C        0      0        2 
  14  chr14_17761655     AOna    A    C        0      0        2 
  14  chr14_17761655     ASom    A    C        0      0        2 
  14  chr14_17761655     HCab    A    C        0      0        2 
  14  chr14_17761655     HPrz    A    C        0      0        2 
  14  chr14_17761655     ZBoe    A    C        1      2        2 
  14  chr14_17761655     ZGre    A    C        1      2        2 
  14  chr14_17761655     ZHar    A    C        1      2        2 
  14  chr14_17761655   Sample    A    C        0      0        2 
  14  chr14_17765544     AAsi    G    T        0      0        2 
  14  chr14_17765544     AKia    G    T        0      0        2 
  14  chr14_17765544     AOna    G    T        0      0        2 
  14  chr14_17765544     ASom    G    T        0      0        2 
  14  chr14_17765544     HCab    G    T        0      0        2 
  14  chr14_17765544     HPrz    G    T        0      0        2 
  14  chr14_17765544     ZBoe    G    T        0      0        2 
  14  chr14_17765544     ZGre    G    T      0.5      1        2 
  14  chr14_17765544     ZHar    G    T        0      0        2 
  14  chr14_17765544   Sample    G    T        0      0        2 
  14  chr14_17766319     AAsi    C    G        0      0        2 
  14  chr14_17766319     AKia    C    G        0      0        2 
  14  chr14_17766319     AOna    C    G        0      0        2 
  14  chr14_17766319     ASom    C    G        0      0        2 
  14  chr14_17766319     HCab    C    G        1      2        2 
  14  chr14_17766319     HPrz    C    G        1      2        2 
  14  chr14_17766319     ZBoe    C    G        0      0        2 
  14  chr14_17766319     ZGre    C    G        0      0        2 
  14  chr14_17766319     ZHar    C    G        0      0        2 
  14  chr14_17766319   Sample    C    G        0      0        2 
  14  chr14_17769638     AAsi    A    T        1      2        2 
  14  chr14_17769638     AKia    A    T        0      0        2 
  14  chr14_17769638     AOna    A    T        0      0        2 
  14  chr14_17769638     ASom    A    T        1      2        2 
  14  chr14_17769638     HCab    A    T        0      0        2 
  14  chr14_17769638     HPrz    A    T        0      0        2 
  14  chr14_17769638     ZBoe    A    T        0      0        2 
  14  chr14_17769638     ZGre    A    T        0      0        2 
  14  chr14_17769638     ZHar    A    T        0      0        2 
  14  chr14_17769638   Sample    A    T        1      2        2 
  14  chr14_17791431     AAsi    G    T        0      0        2 
  14  chr14_17791431     AKia    G    T        0      0        2 
  14  chr14_17791431     AOna    G    T        0      0        2 
  14  chr14_17791431     ASom    G    T        0      0        2 
  14  chr14_17791431     HCab    G    T        1      2        2 
  14  chr14_17791431     HPrz    G    T        1      2        2 
  14  chr14_17791431     ZBoe    G    T        0      0        2 
  14  chr14_17791431     ZGre    G    T        0      0        2 
  14  chr14_17791431     ZHar    G    T        0      0        2 
  14  chr14_17791431   Sample    G    T        0      0        2 
  14  chr14_17810302     AAsi    T    A        0      0        2 
  14  chr14_17810302     AKia    T    A        0      0        2 
  14  chr14_17810302     AOna    T    A        0      0        2 
  14  chr14_17810302     ASom    T    A        0      0        2 
  14  chr14_17810302     HCab    T    A        0      0        2 
  14  chr14_17810302     HPrz    T    A        0      0        2 
  14  chr14_17810302     ZBoe    T    A        1      2        2 
  14  chr14_17810302     ZGre    T    A        0      0        2 
  14  chr14_17810302     ZHar    T    A        0      0        2 
  14  chr14_17810302   Sample    T    A        0      0        2 
  14  chr14_17812675     AAsi    T    G        0      0        2 
  14  chr14_17812675     AKia    T    G        0      0        2 
  14  chr14_17812675     AOna    T    G        0      0        2 
  14  chr14_17812675     ASom    T    G        0      0        2 
  14  chr14_17812675     HCab    T    G        1      2        2 
  14  chr14_17812675     HPrz    T    G        1      2        2 
  14  chr14_17812675     ZBoe    T    G        0      0        2 
  14  chr14_17812675     ZGre    T    G        0      0        2 
  14  chr14_17812675     ZHar    T    G        0      0        2 
  14  chr14_17812675   Sample    T    G        0      0        2 
  14  chr14_17817469     AAsi    T    A        0      0        2 
  14  chr14_17817469     AKia    T    A        0      0        2 
  14  chr14_17817469     AOna    T    A        0      0        2 
  14  chr14_17817469     ASom    T    A        0      0        2 
  14  chr14_17817469     HCab    T    A        0      0        2 
  14  chr14_17817469     HPrz    T    A      0.5      1        2 
  14  chr14_17817469     ZBoe    T    A        0      0        2 
  14  chr14_17817469     ZGre    T    A        0      0        2 
  14  chr14_17817469     ZHar    T    A        0      0        2 
  14  chr14_17817469   Sample    T    A        0      0        2 
  14  chr14_17850695     AAsi    G    C        0      0        2 
  14  chr14_17850695     AKia    G    C        0      0        2 
  14  chr14_17850695     AOna    G    C        0      0        2 
  14  chr14_17850695     ASom    G    C        0      0        2 
  14  chr14_17850695     HCab    G    C        0      0        2 
  14  chr14_17850695     HPrz    G    C        0      0        2 
  14  chr14_17850695     ZBoe    G    C        0      0        2 
  14  chr14_17850695     ZGre    G    C        1      2        2 
  14  chr14_17850695     ZHar    G    C        1      2        2 
  14  chr14_17850695   Sample    G    C        0      0        2 
  14  chr14_17876362     AAsi    G    C        1      2        2 
  14  chr14_17876362     AKia    G    C        1      2        2 
  14  chr14_17876362     AOna    G    C        0      0        2 
  14  chr14_17876362     ASom    G    C        1      2        2 
  14  chr14_17876362     HCab    G    C        0      0        2 
  14  chr14_17876362     HPrz    G    C        0      0        2 
  14  chr14_17876362     ZBoe    G    C        0      0        2 
  14  chr14_17876362     ZGre    G    C        1      2        2 
  14  chr14_17876362     ZHar    G    C        0      0        2 
  14  chr14_17876362   Sample    G    C        1      2        2 
  14  chr14_17877694     AAsi    G    T        0      0        2 
  14  chr14_17877694     AKia    G    T        0      0        2 
  14  chr14_17877694     AOna    G    T        1      2        2 
  14  chr14_17877694     ASom    G    T        0      0        2 
  14  chr14_17877694     HCab    G    T        0      0        2 
  14  chr14_17877694     HPrz    G    T        0      0        2 
  14  chr14_17877694     ZBoe    G    T        0      0        2 
  14  chr14_17877694     ZGre    G    T        0      0        2 
  14  chr14_17877694     ZHar    G    T        0      0        2 
  14  chr14_17877694   Sample    G    T        0      0        2 
  14  chr14_17878095     AAsi    T    G        0      0        2 
  14  chr14_17878095     AKia    T    G        0      0        2 
  14  chr14_17878095     AOna    T    G        0      0        2 
  14  chr14_17878095     ASom    T    G        0      0        2 
  14  chr14_17878095     HCab    T    G        0      0        2 
  14  chr14_17878095     HPrz    T    G        0      0        2 
  14  chr14_17878095     ZBoe    T    G      0.5      1        2 
  14  chr14_17878095     ZGre    T    G        0      0        2 
  14  chr14_17878095     ZHar    T    G        0      0        2 
  14  chr14_17878095   Sample    T    G        0      0        2 
  14  chr14_17888880     AAsi    T    G        0      0        2 
  14  chr14_17888880     AKia    T    G        0      0        2 
  14  chr14_17888880     AOna    T    G        0      0        2 
  14  chr14_17888880     ASom    T    G        0      0        2 
  14  chr14_17888880     HCab    T    G        0      0        2 
  14  chr14_17888880     HPrz    T    G        0      0        2 
  14  chr14_17888880     ZBoe    T    G        0      0        2 
  14  chr14_17888880     ZGre    T    G        1      2        2 
  14  chr14_17888880     ZHar    T    G        0      0        2 
  14  chr14_17888880   Sample    T    G        0      0        2 
  14  chr14_17902969     AAsi    T    G        0      0        2 
  14  chr14_17902969     AKia    T    G        0      0        2 
  14  chr14_17902969     AOna    T    G        0      0        2 
  14  chr14_17902969     ASom    T    G        0      0        2 
  14  chr14_17902969     HCab    T    G        1      2        2 
  14  chr14_17902969     HPrz    T    G        1      2        2 
  14  chr14_17902969     ZBoe    T    G        0      0        2 
  14  chr14_17902969     ZGre    T    G        0      0        2 
  14  chr14_17902969     ZHar    T    G        0      0        2 
  14  chr14_17902969   Sample    T    G        0      0        2 
  14  chr14_17916208     AAsi    C    A        0      0        2 
  14  chr14_17916208     AKia    C    A        0      0        2 
  14  chr14_17916208     AOna    C    A        1      2        2 
  14  chr14_17916208     ASom    C    A        0      0        2 
  14  chr14_17916208     HCab    C    A        0      0        2 
  14  chr14_17916208     HPrz    C    A        0      0        2 
  14  chr14_17916208     ZBoe    C    A        0      0        2 
  14  chr14_17916208     ZGre    C    A        0      0        2 
  14  chr14_17916208     ZHar    C    A        0      0        2 
  14  chr14_17916208   Sample    C    A        0      0        2 
  14  chr14_17961674     AAsi    C    A        0      0        2 
  14  chr14_17961674     AKia    C    A        0      0        2 
  14  chr14_17961674     AOna    C    A        0      0        2 
  14  chr14_17961674     ASom    C    A        0      0        2 
  14  chr14_17961674     HCab    C    A        1      2        2 
  14  chr14_17961674     HPrz    C    A        1      2        2 
  14  chr14_17961674     ZBoe    C    A        0      0        2 
  14  chr14_17961674     ZGre    C    A        0      0        2 
  14  chr14_17961674     ZHar    C    A        0      0        2 
  14  chr14_17961674   Sample    C    A        0      0        2 
  14  chr14_17966122     AAsi    T    G        0      0        2 
  14  chr14_17966122     AKia    T    G        0      0        2 
  14  chr14_17966122     AOna    T    G        0      0        2 
  14  chr14_17966122     ASom    T    G        0      0        2 
  14  chr14_17966122     HCab    T    G        0      0        2 
  14  chr14_17966122     HPrz    T    G        0      0        2 
  14  chr14_17966122     ZBoe    T    G        0      0        2 
  14  chr14_17966122     ZGre    T    G        1      2        2 
  14  chr14_17966122     ZHar    T    G        0      0        2 
  14  chr14_17966122   Sample    T    G        0      0        2 
  14  chr14_17996663     AAsi    C    A        0      0        2 
  14  chr14_17996663     AKia    C    A        0      0        2 
  14  chr14_17996663     AOna    C    A        0      0        2 
  14  chr14_17996663     ASom    C    A        0      0        2 
  14  chr14_17996663     HCab    C    A        1      2        2 
  14  chr14_17996663     HPrz    C    A        1      2        2 
  14  chr14_17996663     ZBoe    C    A        0      0        2 
  14  chr14_17996663     ZGre    C    A        0      0        2 
  14  chr14_17996663     ZHar    C    A        0      0        2 
  14  chr14_17996663   Sample    C    A        0      0        2 
  14  chr14_18022782     AAsi    C    A      0.5      1        2 
  14  chr14_18022782     AKia    C    A        0      0        2 
  14  chr14_18022782     AOna    C    A        0      0        2 
  14  chr14_18022782     ASom    C    A        0      0        2 
  14  chr14_18022782     HCab    C    A        0      0        2 
  14  chr14_18022782     HPrz    C    A        0      0        2 
  14  chr14_18022782     ZBoe    C    A        0      0        2 
  14  chr14_18022782     ZGre    C    A        0      0        2 
  14  chr14_18022782     ZHar    C    A        0      0        2 
  14  chr14_18022782   Sample    C    A        0      0        2 
  14  chr14_18024847     AAsi    G    T        0      0        2 
  14  chr14_18024847     AKia    G    T        0      0        2 
  14  chr14_18024847     AOna    G    T        0      0        2 
  14  chr14_18024847     ASom    G    T        0      0        2 
  14  chr14_18024847     HCab    G    T        1      2        2 
  14  chr14_18024847     HPrz    G    T        1      2        2 
  14  chr14_18024847     ZBoe    G    T        0      0        2 
  14  chr14_18024847     ZGre    G    T        0      0        2 
  14  chr14_18024847     ZHar    G    T        0      0        2 
  14  chr14_18024847   Sample    G    T        0      0        2 
  14  chr14_18040071     AAsi    A    C        0      0        2 
  14  chr14_18040071     AKia    A    C        0      0        2 
  14  chr14_18040071     AOna    A    C        0      0        2 
  14  chr14_18040071     ASom    A    C        0      0        2 
  14  chr14_18040071     HCab    A    C        0      0        2 
  14  chr14_18040071     HPrz    A    C        0      0        2 
  14  chr14_18040071     ZBoe    A    C      0.5      1        2 
  14  chr14_18040071     ZGre    A    C        0      0        2 
  14  chr14_18040071     ZHar    A    C        0      0        2 
  14  chr14_18040071   Sample    A    C        0      0        2 
  14  chr14_18041765     AAsi    G    C        0      0        2 
  14  chr14_18041765     AKia    G    C        0      0        2 
  14  chr14_18041765     AOna    G    C        0      0        2 
  14  chr14_18041765     ASom    G    C        0      0        2 
  14  chr14_18041765     HCab    G    C      0.5      1        2 
  14  chr14_18041765     HPrz    G    C        0      0        2 
  14  chr14_18041765     ZBoe    G    C        0      0        2 
  14  chr14_18041765     ZGre    G    C        0      0        2 
  14  chr14_18041765     ZHar    G    C        0      0        2 
  14  chr14_18041765   Sample    G    C        0      0        2 
  14  chr14_18166002     AAsi    G    C        0      0        2 
  14  chr14_18166002     AKia    G    C        0      0        2 
  14  chr14_18166002     AOna    G    C        0      0        2 
  14  chr14_18166002     ASom    G    C        0      0        2 
  14  chr14_18166002     HCab    G    C        0      0        2 
  14  chr14_18166002     HPrz    G    C        0      0        2 
  14  chr14_18166002     ZBoe    G    C      0.5      1        2 
  14  chr14_18166002     ZGre    G    C        0      0        2 
  14  chr14_18166002     ZHar    G    C        0      0        2 
  14  chr14_18166002   Sample    G    C        0      0        2 
  14  chr14_18226737     AAsi    A    C        0      0        2 
  14  chr14_18226737     AKia    A    C        0      0        2 
  14  chr14_18226737     AOna    A    C        1      2        2 
  14  chr14_18226737     ASom    A    C        0      0        2 
  14  chr14_18226737     HCab    A    C        0      0        2 
  14  chr14_18226737     HPrz    A    C        0      0        2 
  14  chr14_18226737     ZBoe    A    C        0      0        2 
  14  chr14_18226737     ZGre    A    C        0      0        2 
  14  chr14_18226737     ZHar    A    C        0      0        2 
  14  chr14_18226737   Sample    A    C        0      0        2 
  14  chr14_18248264     AAsi    T    G        0      0        2 
  14  chr14_18248264     AKia    T    G      0.5      1        2 
  14  chr14_18248264     AOna    T    G        0      0        2 
  14  chr14_18248264     ASom    T    G        0      0        2 
  14  chr14_18248264     HCab    T    G        0      0        2 
  14  chr14_18248264     HPrz    T    G        0      0        2 
  14  chr14_18248264     ZBoe    T    G        0      0        2 
  14  chr14_18248264     ZGre    T    G        0      0        2 
  14  chr14_18248264     ZHar    T    G        0      0        2 
  14  chr14_18248264   Sample    T    G        0      0        2 
  14  chr14_18272174     AAsi    C    G        0      0        2 
  14  chr14_18272174     AKia    C    G        0      0        2 
  14  chr14_18272174     AOna    C    G        0      0        2 
  14  chr14_18272174     ASom    C    G        0      0        2 
  14  chr14_18272174     HCab    C    G        0      0        2 
  14  chr14_18272174     HPrz    C    G        0      0        2 
  14  chr14_18272174     ZBoe    C    G        0      0        2 
  14  chr14_18272174     ZGre    C    G        0      0        2 
  14  chr14_18272174     ZHar    C    G      0.5      1        2 
  14  chr14_18272174   Sample    C    G        0      0        2 
  14  chr14_18273253     AAsi    G    C        0      0        2 
  14  chr14_18273253     AKia    G    C        0      0        2 
  14  chr14_18273253     AOna    G    C        0      0        2 
  14  chr14_18273253     ASom    G    C        0      0        2 
  14  chr14_18273253     HCab    G    C      0.5      1        2 
  14  chr14_18273253     HPrz    G    C        1      2        2 
  14  chr14_18273253     ZBoe    G    C        0      0        2 
  14  chr14_18273253     ZGre    G    C        0      0        2 
  14  chr14_18273253     ZHar    G    C        0      0        2 
  14  chr14_18273253   Sample    G    C        0      0        2 
  14  chr14_18276843     AAsi    A    T        0      0        2 
  14  chr14_18276843     AKia    A    T        0      0        2 
  14  chr14_18276843     AOna    A    T        0      0        2 
  14  chr14_18276843     ASom    A    T        0      0        2 
  14  chr14_18276843     HCab    A    T      0.5      1        2 
  14  chr14_18276843     HPrz    A    T        0      0        2 
  14  chr14_18276843     ZBoe    A    T        0      0        2 
  14  chr14_18276843     ZGre    A    T        0      0        2 
  14  chr14_18276843     ZHar    A    T        0      0        2 
  14  chr14_18276843   Sample    A    T        0      0        2 
  14  chr14_18309083     AAsi    G    T        0      0        2 
  14  chr14_18309083     AKia    G    T        0      0        2 
  14  chr14_18309083     AOna    G    T        0      0        2 
  14  chr14_18309083     ASom    G    T        0      0        2 
  14  chr14_18309083     HCab    G    T        1      2        2 
  14  chr14_18309083     HPrz    G    T        1      2        2 
  14  chr14_18309083     ZBoe    G    T        0      0        2 
  14  chr14_18309083     ZGre    G    T        0      0        2 
  14  chr14_18309083     ZHar    G    T        0      0        2 
  14  chr14_18309083   Sample    G    T        0      0        2 
  14  chr14_18322339     AAsi    C    A        0      0        2 
  14  chr14_18322339     AKia    C    A        0      0        2 
  14  chr14_18322339     AOna    C    A        0      0        2 
  14  chr14_18322339     ASom    C    A        1      2        2 
  14  chr14_18322339     HCab    C    A        0      0        2 
  14  chr14_18322339     HPrz    C    A        0      0        2 
  14  chr14_18322339     ZBoe    C    A        0      0        2 
  14  chr14_18322339     ZGre    C    A        0      0        2 
  14  chr14_18322339     ZHar    C    A        0      0        2 
  14  chr14_18322339   Sample    C    A        0      0        2 
  14  chr14_18344935     AAsi    G    C      0.5      1        2 
  14  chr14_18344935     AKia    G    C        0      0        2 
  14  chr14_18344935     AOna    G    C        0      0        2 
  14  chr14_18344935     ASom    G    C        0      0        2 
  14  chr14_18344935     HCab    G    C        0      0        2 
  14  chr14_18344935     HPrz    G    C        0      0        2 
  14  chr14_18344935     ZBoe    G    C        0      0        2 
  14  chr14_18344935     ZGre    G    C        0      0        2 
  14  chr14_18344935     ZHar    G    C        0      0        2 
  14  chr14_18344935   Sample    G    C        1      2        2 
  14  chr14_18352643     AAsi    G    C        0      0        2 
  14  chr14_18352643     AKia    G    C      0.5      1        2 
  14  chr14_18352643     AOna    G    C        0      0        2 
  14  chr14_18352643     ASom    G    C        0      0        2 
  14  chr14_18352643     HCab    G    C        0      0        2 
  14  chr14_18352643     HPrz    G    C        0      0        2 
  14  chr14_18352643     ZBoe    G    C        0      0        2 
  14  chr14_18352643     ZGre    G    C        0      0        2 
  14  chr14_18352643     ZHar    G    C        0      0        2 
  14  chr14_18352643   Sample    G    C        0      0        2 
  14  chr14_18390474     AAsi    A    C        1      2        2 
  14  chr14_18390474     AKia    A    C        0      0        2 
  14  chr14_18390474     AOna    A    C        0      0        2 
  14  chr14_18390474     ASom    A    C        1      2        2 
  14  chr14_18390474     HCab    A    C        0      0        2 
  14  chr14_18390474     HPrz    A    C        0      0        2 
  14  chr14_18390474     ZBoe    A    C        0      0        2 
  14  chr14_18390474     ZGre    A    C        0      0        2 
  14  chr14_18390474     ZHar    A    C        0      0        2 
  14  chr14_18390474   Sample    A    C        0      0        2 
  14  chr14_18399389     AAsi    A    T        0      0        2 
  14  chr14_18399389     AKia    A    T        0      0        2 
  14  chr14_18399389     AOna    A    T        0      0        2 
  14  chr14_18399389     ASom    A    T        1      2        2 
  14  chr14_18399389     HCab    A    T        0      0        2 
  14  chr14_18399389     HPrz    A    T        0      0        2 
  14  chr14_18399389     ZBoe    A    T        0      0        2 
  14  chr14_18399389     ZGre    A    T        0      0        2 
  14  chr14_18399389     ZHar    A    T        0      0        2 
  14  chr14_18399389   Sample    A    T        0      0        2 
  14  chr14_18417451     AAsi    G    C        0      0        2 
  14  chr14_18417451     AKia    G    C        0      0        2 
  14  chr14_18417451     AOna    G    C        0      0        2 
  14  chr14_18417451     ASom    G    C        0      0        2 
  14  chr14_18417451     HCab    G    C        0      0        2 
  14  chr14_18417451     HPrz    G    C        0      0        2 
  14  chr14_18417451     ZBoe    G    C        1      2        2 
  14  chr14_18417451     ZGre    G    C        1      2        2 
  14  chr14_18417451     ZHar    G    C        1      2        2 
  14  chr14_18417451   Sample    G    C        0      0        2 
  14  chr14_18419040     AAsi    A    C        0      0        2 
  14  chr14_18419040     AKia    A    C        0      0        2 
  14  chr14_18419040     AOna    A    C        1      2        2 
  14  chr14_18419040     ASom    A    C        0      0        2 
  14  chr14_18419040     HCab    A    C        0      0        2 
  14  chr14_18419040     HPrz    A    C        0      0        2 
  14  chr14_18419040     ZBoe    A    C        0      0        2 
  14  chr14_18419040     ZGre    A    C        0      0        2 
  14  chr14_18419040     ZHar    A    C        0      0        2 
  14  chr14_18419040   Sample    A    C        0      0        2 
  14  chr14_18421349     AAsi    A    C        0      0        2 
  14  chr14_18421349     AKia    A    C        0      0        2 
  14  chr14_18421349     AOna    A    C        0      0        2 
  14  chr14_18421349     ASom    A    C        0      0        2 
  14  chr14_18421349     HCab    A    C        0      0        2 
  14  chr14_18421349     HPrz    A    C        0      0        2 
  14  chr14_18421349     ZBoe    A    C        1      2        2 
  14  chr14_18421349     ZGre    A    C        1      2        2 
  14  chr14_18421349     ZHar    A    C        1      2        2 
  14  chr14_18421349   Sample    A    C        0      0        2 
  14  chr14_18453548     AAsi    C    G        0      0        2 
  14  chr14_18453548     AKia    C    G        0      0        2 
  14  chr14_18453548     AOna    C    G        0      0        2 
  14  chr14_18453548     ASom    C    G        0      0        2 
  14  chr14_18453548     HCab    C    G        0      0        2 
  14  chr14_18453548     HPrz    C    G        0      0        2 
  14  chr14_18453548     ZBoe    C    G        0      0        2 
  14  chr14_18453548     ZGre    C    G        1      2        2 
  14  chr14_18453548     ZHar    C    G        0      0        2 
  14  chr14_18453548   Sample    C    G        0      0        2 
  14  chr14_18458030     AAsi    G    T        0      0        2 
  14  chr14_18458030     AKia    G    T        0      0        2 
  14  chr14_18458030     AOna    G    T        0      0        2 
  14  chr14_18458030     ASom    G    T        0      0        2 
  14  chr14_18458030     HCab    G    T      0.5      1        2 
  14  chr14_18458030     HPrz    G    T        0      0        2 
  14  chr14_18458030     ZBoe    G    T        0      0        2 
  14  chr14_18458030     ZGre    G    T        0      0        2 
  14  chr14_18458030     ZHar    G    T        0      0        2 
  14  chr14_18458030   Sample    G    T        0      0        2 
  14  chr14_18459141     AAsi    G    C      0.5      1        2 
  14  chr14_18459141     AKia    G    C        0      0        2 
  14  chr14_18459141     AOna    G    C        0      0        2 
  14  chr14_18459141     ASom    G    C        0      0        2 
  14  chr14_18459141     HCab    G    C        0      0        2 
  14  chr14_18459141     HPrz    G    C        0      0        2 
  14  chr14_18459141     ZBoe    G    C        0      0        2 
  14  chr14_18459141     ZGre    G    C        0      0        2 
  14  chr14_18459141     ZHar    G    C        0      0        2 
  14  chr14_18459141   Sample    G    C        0      0        2 
  14  chr14_18469660     AAsi    A    T        0      0        2 
  14  chr14_18469660     AKia    A    T        0      0        2 
  14  chr14_18469660     AOna    A    T        0      0        2 
  14  chr14_18469660     ASom    A    T        0      0        2 
  14  chr14_18469660     HCab    A    T      0.5      1        2 
  14  chr14_18469660     HPrz    A    T      0.5      1        2 
  14  chr14_18469660     ZBoe    A    T        0      0        2 
  14  chr14_18469660     ZGre    A    T        0      0        2 
  14  chr14_18469660     ZHar    A    T        0      0        2 
  14  chr14_18469660   Sample    A    T        0      0        2 
  14  chr14_18477636     AAsi    C    A        0      0        2 
  14  chr14_18477636     AKia    C    A        0      0        2 
  14  chr14_18477636     AOna    C    A        1      2        2 
  14  chr14_18477636     ASom    C    A        0      0        2 
  14  chr14_18477636     HCab    C    A        0      0        2 
  14  chr14_18477636     HPrz    C    A        0      0        2 
  14  chr14_18477636     ZBoe    C    A        0      0        2 
  14  chr14_18477636     ZGre    C    A        0      0        2 
  14  chr14_18477636     ZHar    C    A        0      0        2 
  14  chr14_18477636   Sample    C    A        0      0        2 
  14  chr14_18481607     AAsi    T    G        0      0        2 
  14  chr14_18481607     AKia    T    G        0      0        2 
  14  chr14_18481607     AOna    T    G        0      0        2 
  14  chr14_18481607     ASom    T    G        0      0        2 
  14  chr14_18481607     HCab    T    G        1      2        2 
  14  chr14_18481607     HPrz    T    G        1      2        2 
  14  chr14_18481607     ZBoe    T    G        0      0        2 
  14  chr14_18481607     ZGre    T    G        0      0        2 
  14  chr14_18481607     ZHar    T    G        0      0        2 
  14  chr14_18481607   Sample    T    G        0      0        2 
  14  chr14_18523204     AAsi    A    C        1      2        2 
  14  chr14_18523204     AKia    A    C        0      0        2 
  14  chr14_18523204     AOna    A    C        0      0        2 
  14  chr14_18523204     ASom    A    C        1      2        2 
  14  chr14_18523204     HCab    A    C        0      0        2 
  14  chr14_18523204     HPrz    A    C        0      0        2 
  14  chr14_18523204     ZBoe    A    C        0      0        2 
  14  chr14_18523204     ZGre    A    C        0      0        2 
  14  chr14_18523204     ZHar    A    C        0      0        2 
  14  chr14_18523204   Sample    A    C        1      2        2 
  14  chr14_18525295     AAsi    G    T        0      0        2 
  14  chr14_18525295     AKia    G    T        1      2        2 
  14  chr14_18525295     AOna    G    T        1      2        2 
  14  chr14_18525295     ASom    G    T        0      0        2 
  14  chr14_18525295     HCab    G    T        0      0        2 
  14  chr14_18525295     HPrz    G    T        0      0        2 
  14  chr14_18525295     ZBoe    G    T        0      0        2 
  14  chr14_18525295     ZGre    G    T        0      0        2 
  14  chr14_18525295     ZHar    G    T        0      0        2 
  14  chr14_18525295   Sample    G    T        0      0        2 
  14  chr14_18534302     AAsi    T    G        0      0        2 
  14  chr14_18534302     AKia    T    G        0      0        2 
  14  chr14_18534302     AOna    T    G        0      0        2 
  14  chr14_18534302     ASom    T    G        0      0        2 
  14  chr14_18534302     HCab    T    G        1      2        2 
  14  chr14_18534302     HPrz    T    G        1      2        2 
  14  chr14_18534302     ZBoe    T    G        0      0        2 
  14  chr14_18534302     ZGre    T    G        0      0        2 
  14  chr14_18534302     ZHar    T    G        0      0        2 
  14  chr14_18534302   Sample    T    G        0      0        2 
  14  chr14_18554662     AAsi    T    G        0      0        2 
  14  chr14_18554662     AKia    T    G        1      2        2 
  14  chr14_18554662     AOna    T    G        0      0        2 
  14  chr14_18554662     ASom    T    G        0      0        2 
  14  chr14_18554662     HCab    T    G        0      0        2 
  14  chr14_18554662     HPrz    T    G        0      0        2 
  14  chr14_18554662     ZBoe    T    G        0      0        2 
  14  chr14_18554662     ZGre    T    G        0      0        2 
  14  chr14_18554662     ZHar    T    G        0      0        2 
  14  chr14_18554662   Sample    T    G        0      0        2 
  14  chr14_18580877     AAsi    C    G        0      0        2 
  14  chr14_18580877     AKia    C    G        0      0        2 
  14  chr14_18580877     AOna    C    G        0      0        2 
  14  chr14_18580877     ASom    C    G        0      0        2 
  14  chr14_18580877     HCab    C    G        1      2        2 
  14  chr14_18580877     HPrz    C    G        1      2        2 
  14  chr14_18580877     ZBoe    C    G        0      0        2 
  14  chr14_18580877     ZGre    C    G        0      0        2 
  14  chr14_18580877     ZHar    C    G        0      0        2 
  14  chr14_18580877   Sample    C    G        0      0        2 
  14  chr14_18582066     AAsi    T    A        0      0        2 
  14  chr14_18582066     AKia    T    A        0      0        2 
  14  chr14_18582066     AOna    T    A        0      0        2 
  14  chr14_18582066     ASom    T    A        0      0        2 
  14  chr14_18582066     HCab    T    A        1      2        2 
  14  chr14_18582066     HPrz    T    A        1      2        2 
  14  chr14_18582066     ZBoe    T    A        0      0        2 
  14  chr14_18582066     ZGre    T    A        0      0        2 
  14  chr14_18582066     ZHar    T    A        0      0        2 
  14  chr14_18582066   Sample    T    A        0      0        2 
  14  chr14_18589074     AAsi    A    C        0      0        2 
  14  chr14_18589074     AKia    A    C        0      0        2 
  14  chr14_18589074     AOna    A    C        0      0        2 
  14  chr14_18589074     ASom    A    C        0      0        2 
  14  chr14_18589074     HCab    A    C        0      0        2 
  14  chr14_18589074     HPrz    A    C      0.5      1        2 
  14  chr14_18589074     ZBoe    A    C        0      0        2 
  14  chr14_18589074     ZGre    A    C        0      0        2 
  14  chr14_18589074     ZHar    A    C        0      0        2 
  14  chr14_18589074   Sample    A    C        0      0        2 
  14  chr14_18603023     AAsi    G    T        0      0        2 
  14  chr14_18603023     AKia    G    T        0      0        2 
  14  chr14_18603023     AOna    G    T        0      0        2 
  14  chr14_18603023     ASom    G    T        0      0        2 
  14  chr14_18603023     HCab    G    T        0      0        2 
  14  chr14_18603023     HPrz    G    T        0      0        2 
  14  chr14_18603023     ZBoe    G    T      0.5      1        2 
  14  chr14_18603023     ZGre    G    T        0      0        2 
  14  chr14_18603023     ZHar    G    T        0      0        2 
  14  chr14_18603023   Sample    G    T        0      0        2 
  14  chr14_18603119     AAsi    C    A        0      0        2 
  14  chr14_18603119     AKia    C    A        0      0        2 
  14  chr14_18603119     AOna    C    A        0      0        2 
  14  chr14_18603119     ASom    C    A        0      0        2 
  14  chr14_18603119     HCab    C    A        1      2        2 
  14  chr14_18603119     HPrz    C    A        1      2        2 
  14  chr14_18603119     ZBoe    C    A        0      0        2 
  14  chr14_18603119     ZGre    C    A        0      0        2 
  14  chr14_18603119     ZHar    C    A        0      0        2 
  14  chr14_18603119   Sample    C    A        0      0        2 
  14  chr14_18611515     AAsi    A    C      0.5      1        2 
  14  chr14_18611515     AKia    A    C        0      0        2 
  14  chr14_18611515     AOna    A    C        0      0        2 
  14  chr14_18611515     ASom    A    C        0      0        2 
  14  chr14_18611515     HCab    A    C        1      2        2 
  14  chr14_18611515     HPrz    A    C        1      2        2 
  14  chr14_18611515     ZBoe    A    C        0      0        2 
  14  chr14_18611515     ZGre    A    C        0      0        2 
  14  chr14_18611515     ZHar    A    C        0      0        2 
  14  chr14_18611515   Sample    A    C        0      0        2 
  14  chr14_18635170     AAsi    A    C        0      0        2 
  14  chr14_18635170     AKia    A    C        0      0        2 
  14  chr14_18635170     AOna    A    C        0      0        2 
  14  chr14_18635170     ASom    A    C        0      0        2 
  14  chr14_18635170     HCab    A    C        1      2        2 
  14  chr14_18635170     HPrz    A    C        1      2        2 
  14  chr14_18635170     ZBoe    A    C        0      0        2 
  14  chr14_18635170     ZGre    A    C        0      0        2 
  14  chr14_18635170     ZHar    A    C        0      0        2 
  14  chr14_18635170   Sample    A    C        0      0        2 
  14  chr14_18657952     AAsi    C    A        0      0        2 
  14  chr14_18657952     AKia    C    A        0      0        2 
  14  chr14_18657952     AOna    C    A        0      0        2 
  14  chr14_18657952     ASom    C    A        0      0        2 
  14  chr14_18657952     HCab    C    A        0      0        2 
  14  chr14_18657952     HPrz    C    A        0      0        2 
  14  chr14_18657952     ZBoe    C    A        0      0        2 
  14  chr14_18657952     ZGre    C    A        0      0        2 
  14  chr14_18657952     ZHar    C    A      0.5      1        2 
  14  chr14_18657952   Sample    C    A        0      0        2 
  14  chr14_18682899     AAsi    A    T        0      0        2 
  14  chr14_18682899     AKia    A    T        0      0        2 
  14  chr14_18682899     AOna    A    T        0      0        2 
  14  chr14_18682899     ASom    A    T        0      0        2 
  14  chr14_18682899     HCab    A    T        0      0        2 
  14  chr14_18682899     HPrz    A    T        0      0        2 
  14  chr14_18682899     ZBoe    A    T      0.5      1        2 
  14  chr14_18682899     ZGre    A    T        0      0        2 
  14  chr14_18682899     ZHar    A    T        0      0        2 
  14  chr14_18682899   Sample    A    T        0      0        2 
  14  chr14_18685932     AAsi    T    G        0      0        2 
  14  chr14_18685932     AKia    T    G        0      0        2 
  14  chr14_18685932     AOna    T    G        0      0        2 
  14  chr14_18685932     ASom    T    G        0      0        2 
  14  chr14_18685932     HCab    T    G        0      0        2 
  14  chr14_18685932     HPrz    T    G        0      0        2 
  14  chr14_18685932     ZBoe    T    G      0.5      1        2 
  14  chr14_18685932     ZGre    T    G        0      0        2 
  14  chr14_18685932     ZHar    T    G        0      0        2 
  14  chr14_18685932   Sample    T    G        0      0        2 
  14  chr14_18697857     AAsi    C    G        0      0        2 
  14  chr14_18697857     AKia    C    G        0      0        2 
  14  chr14_18697857     AOna    C    G        0      0        2 
  14  chr14_18697857     ASom    C    G        0      0        2 
  14  chr14_18697857     HCab    C    G        0      0        2 
  14  chr14_18697857     HPrz    C    G        0      0        2 
  14  chr14_18697857     ZBoe    C    G        0      0        2 
  14  chr14_18697857     ZGre    C    G      0.5      1        2 
  14  chr14_18697857     ZHar    C    G        0      0        2 
  14  chr14_18697857   Sample    C    G        0      0        2 
  14  chr14_18701742     AAsi    C    A        0      0        2 
  14  chr14_18701742     AKia    C    A        0      0        2 
  14  chr14_18701742     AOna    C    A        0      0        2 
  14  chr14_18701742     ASom    C    A        0      0        2 
  14  chr14_18701742     HCab    C    A        0      0        2 
  14  chr14_18701742     HPrz    C    A        0      0        2 
  14  chr14_18701742     ZBoe    C    A        0      0        2 
  14  chr14_18701742     ZGre    C    A      0.5      1        2 
  14  chr14_18701742     ZHar    C    A        0      0        2 
  14  chr14_18701742   Sample    C    A        0      0        2 
  14  chr14_18708587     AAsi    T    A        0      0        2 
  14  chr14_18708587     AKia    T    A      0.5      1        2 
  14  chr14_18708587     AOna    T    A        0      0        2 
  14  chr14_18708587     ASom    T    A        0      0        2 
  14  chr14_18708587     HCab    T    A        0      0        2 
  14  chr14_18708587     HPrz    T    A        0      0        2 
  14  chr14_18708587     ZBoe    T    A        0      0        2 
  14  chr14_18708587     ZGre    T    A        0      0        2 
  14  chr14_18708587     ZHar    T    A        0      0        2 
  14  chr14_18708587   Sample    T    A        0      0        2 
  14  chr14_18745552     AAsi    C    A        0      0        2 
  14  chr14_18745552     AKia    C    A        0      0        2 
  14  chr14_18745552     AOna    C    A        0      0        2 
  14  chr14_18745552     ASom    C    A        1      2        2 
  14  chr14_18745552     HCab    C    A        0      0        2 
  14  chr14_18745552     HPrz    C    A        0      0        2 
  14  chr14_18745552     ZBoe    C    A        0      0        2 
  14  chr14_18745552     ZGre    C    A        0      0        2 
  14  chr14_18745552     ZHar    C    A        0      0        2 
  14  chr14_18745552   Sample    C    A        0      0        2 
  14  chr14_18769246     AAsi    G    C        0      0        2 
  14  chr14_18769246     AKia    G    C        0      0        2 
  14  chr14_18769246     AOna    G    C        0      0        2 
  14  chr14_18769246     ASom    G    C        0      0        2 
  14  chr14_18769246     HCab    G    C        1      2        2 
  14  chr14_18769246     HPrz    G    C        1      2        2 
  14  chr14_18769246     ZBoe    G    C        0      0        2 
  14  chr14_18769246     ZGre    G    C        0      0        2 
  14  chr14_18769246     ZHar    G    C        0      0        2 
  14  chr14_18769246   Sample    G    C        0      0        2 
  14  chr14_18782442     AAsi    C    A        0      0        2 
  14  chr14_18782442     AKia    C    A        0      0        2 
  14  chr14_18782442     AOna    C    A        0      0        2 
  14  chr14_18782442     ASom    C    A        0      0        2 
  14  chr14_18782442     HCab    C    A      0.5      1        2 
  14  chr14_18782442     HPrz    C    A        1      2        2 
  14  chr14_18782442     ZBoe    C    A        0      0        2 
  14  chr14_18782442     ZGre    C    A        0      0        2 
  14  chr14_18782442     ZHar    C    A        0      0        2 
  14  chr14_18782442   Sample    C    A        0      0        2 
  14  chr14_18791903     AAsi    T    G        0      0        2 
  14  chr14_18791903     AKia    T    G      0.5      1        2 
  14  chr14_18791903     AOna    T    G        0      0        2 
  14  chr14_18791903     ASom    T    G        0      0        2 
  14  chr14_18791903     HCab    T    G        0      0        2 
  14  chr14_18791903     HPrz    T    G        0      0        2 
  14  chr14_18791903     ZBoe    T    G        0      0        2 
  14  chr14_18791903     ZGre    T    G        0      0        2 
  14  chr14_18791903     ZHar    T    G        0      0        2 
  14  chr14_18791903   Sample    T    G        0      0        2 
  14  chr14_18808626     AAsi    T    A        0      0        2 
  14  chr14_18808626     AKia    T    A        0      0        2 
  14  chr14_18808626     AOna    T    A        0      0        2 
  14  chr14_18808626     ASom    T    A        0      0        2 
  14  chr14_18808626     HCab    T    A        0      0        2 
  14  chr14_18808626     HPrz    T    A        0      0        2 
  14  chr14_18808626     ZBoe    T    A        0      0        2 
  14  chr14_18808626     ZGre    T    A        0      0        2 
  14  chr14_18808626     ZHar    T    A        1      2        2 
  14  chr14_18808626   Sample    T    A        0      0        2 
  14  chr14_18813918     AAsi    C    A        0      0        2 
  14  chr14_18813918     AKia    C    A        0      0        2 
  14  chr14_18813918     AOna    C    A        0      0        2 
  14  chr14_18813918     ASom    C    A        0      0        2 
  14  chr14_18813918     HCab    C    A        1      2        2 
  14  chr14_18813918     HPrz    C    A        1      2        2 
  14  chr14_18813918     ZBoe    C    A        0      0        2 
  14  chr14_18813918     ZGre    C    A        0      0        2 
  14  chr14_18813918     ZHar    C    A        0      0        2 
  14  chr14_18813918   Sample    C    A        0      0        2 
  14  chr14_18854287     AAsi    T    A        0      0        2 
  14  chr14_18854287     AKia    T    A        0      0        2 
  14  chr14_18854287     AOna    T    A        0      0        2 
  14  chr14_18854287     ASom    T    A        0      0        2 
  14  chr14_18854287     HCab    T    A        0      0        2 
  14  chr14_18854287     HPrz    T    A        0      0        2 
  14  chr14_18854287     ZBoe    T    A        0      0        2 
  14  chr14_18854287     ZGre    T    A        1      2        2 
  14  chr14_18854287     ZHar    T    A        0      0        2 
  14  chr14_18854287   Sample    T    A        0      0        2 
  14  chr14_18855693     AAsi    A    C        0      0        2 
  14  chr14_18855693     AKia    A    C        0      0        2 
  14  chr14_18855693     AOna    A    C        0      0        2 
  14  chr14_18855693     ASom    A    C        0      0        2 
  14  chr14_18855693     HCab    A    C        0      0        2 
  14  chr14_18855693     HPrz    A    C        0      0        2 
  14  chr14_18855693     ZBoe    A    C        0      0        2 
  14  chr14_18855693     ZGre    A    C        0      0        2 
  14  chr14_18855693     ZHar    A    C        1      2        2 
  14  chr14_18855693   Sample    A    C        0      0        2 
  14  chr14_18873563     AAsi    A    C        0      0        2 
  14  chr14_18873563     AKia    A    C        0      0        2 
  14  chr14_18873563     AOna    A    C        0      0        2 
  14  chr14_18873563     ASom    A    C        0      0        2 
  14  chr14_18873563     HCab    A    C        1      2        2 
  14  chr14_18873563     HPrz    A    C        1      2        2 
  14  chr14_18873563     ZBoe    A    C        0      0        2 
  14  chr14_18873563     ZGre    A    C        0      0        2 
  14  chr14_18873563     ZHar    A    C        0      0        2 
  14  chr14_18873563   Sample    A    C        0      0        2 
  14  chr14_18877977     AAsi    T    G        0      0        2 
  14  chr14_18877977     AKia    T    G        0      0        2 
  14  chr14_18877977     AOna    T    G        0      0        2 
  14  chr14_18877977     ASom    T    G        0      0        2 
  14  chr14_18877977     HCab    T    G        0      0        2 
  14  chr14_18877977     HPrz    T    G      0.5      1        2 
  14  chr14_18877977     ZBoe    T    G        0      0        2 
  14  chr14_18877977     ZGre    T    G        0      0        2 
  14  chr14_18877977     ZHar    T    G        0      0        2 
  14  chr14_18877977   Sample    T    G        0      0        2 
  14  chr14_18882831     AAsi    G    T        0      0        2 
  14  chr14_18882831     AKia    G    T        0      0        2 
  14  chr14_18882831     AOna    G    T        0      0        2 
  14  chr14_18882831     ASom    G    T        0      0        2 
  14  chr14_18882831     HCab    G    T        1      2        2 
  14  chr14_18882831     HPrz    G    T        1      2        2 
  14  chr14_18882831     ZBoe    G    T        0      0        2 
  14  chr14_18882831     ZGre    G    T        0      0        2 
  14  chr14_18882831     ZHar    G    T        0      0        2 
  14  chr14_18882831   Sample    G    T        0      0        2 
  14  chr14_18897525     AAsi    C    A        0      0        2 
  14  chr14_18897525     AKia    C    A        0      0        2 
  14  chr14_18897525     AOna    C    A        0      0        2 
  14  chr14_18897525     ASom    C    A        0      0        2 
  14  chr14_18897525     HCab    C    A        0      0        2 
  14  chr14_18897525     HPrz    C    A        0      0        2 
  14  chr14_18897525     ZBoe    C    A        1      2        2 
  14  chr14_18897525     ZGre    C    A        0      0        2 
  14  chr14_18897525     ZHar    C    A        0      0        2 
  14  chr14_18897525   Sample    C    A        0      0        2 
  14  chr14_18905976     AAsi    T    G        0      0        2 
  14  chr14_18905976     AKia    T    G        0      0        2 
  14  chr14_18905976     AOna    T    G        0      0        2 
  14  chr14_18905976     ASom    T    G        0      0        2 
  14  chr14_18905976     HCab    T    G        0      0        2 
  14  chr14_18905976     HPrz    T    G        0      0        2 
  14  chr14_18905976     ZBoe    T    G        0      0        2 
  14  chr14_18905976     ZGre    T    G      0.5      1        2 
  14  chr14_18905976     ZHar    T    G        0      0        2 
  14  chr14_18905976   Sample    T    G        0      0        2 
  14  chr14_18907473     AAsi    T    A        0      0        2 
  14  chr14_18907473     AKia    T    A        0      0        2 
  14  chr14_18907473     AOna    T    A        0      0        2 
  14  chr14_18907473     ASom    T    A        0      0        2 
  14  chr14_18907473     HCab    T    A        0      0        2 
  14  chr14_18907473     HPrz    T    A        0      0        2 
  14  chr14_18907473     ZBoe    T    A        0      0        2 
  14  chr14_18907473     ZGre    T    A      0.5      1        2 
  14  chr14_18907473     ZHar    T    A        0      0        2 
  14  chr14_18907473   Sample    T    A        0      0        2 
  14  chr14_18909514     AAsi    C    A        0      0        2 
  14  chr14_18909514     AKia    C    A        0      0        2 
  14  chr14_18909514     AOna    C    A        0      0        2 
  14  chr14_18909514     ASom    C    A        0      0        2 
  14  chr14_18909514     HCab    C    A        0      0        2 
  14  chr14_18909514     HPrz    C    A        0      0        2 
  14  chr14_18909514     ZBoe    C    A        0      0        2 
  14  chr14_18909514     ZGre    C    A        0      0        2 
  14  chr14_18909514     ZHar    C    A        1      2        2 
  14  chr14_18909514   Sample    C    A        0      0        2 
  14  chr14_18952605     AAsi    C    A        0      0        2 
  14  chr14_18952605     AKia    C    A        0      0        2 
  14  chr14_18952605     AOna    C    A        0      0        2 
  14  chr14_18952605     ASom    C    A        0      0        2 
  14  chr14_18952605     HCab    C    A        1      2        2 
  14  chr14_18952605     HPrz    C    A        1      2        2 
  14  chr14_18952605     ZBoe    C    A        0      0        2 
  14  chr14_18952605     ZGre    C    A        0      0        2 
  14  chr14_18952605     ZHar    C    A        0      0        2 
  14  chr14_18952605   Sample    C    A        0      0        2 
  14  chr14_18960678     AAsi    G    T        0      0        2 
  14  chr14_18960678     AKia    G    T        0      0        2 
  14  chr14_18960678     AOna    G    T        0      0        2 
  14  chr14_18960678     ASom    G    T        0      0        2 
  14  chr14_18960678     HCab    G    T        1      2        2 
  14  chr14_18960678     HPrz    G    T        1      2        2 
  14  chr14_18960678     ZBoe    G    T        0      0        2 
  14  chr14_18960678     ZGre    G    T        0      0        2 
  14  chr14_18960678     ZHar    G    T        0      0        2 
  14  chr14_18960678   Sample    G    T        0      0        2 
  14  chr14_18990659     AAsi    C    G        0      0        2 
  14  chr14_18990659     AKia    C    G        0      0        2 
  14  chr14_18990659     AOna    C    G        0      0        2 
  14  chr14_18990659     ASom    C    G        0      0        2 
  14  chr14_18990659     HCab    C    G        0      0        2 
  14  chr14_18990659     HPrz    C    G        0      0        2 
  14  chr14_18990659     ZBoe    C    G        0      0        2 
  14  chr14_18990659     ZGre    C    G      0.5      1        2 
  14  chr14_18990659     ZHar    C    G        0      0        2 
  14  chr14_18990659   Sample    C    G        0      0        2 
  14  chr14_18990740     AAsi    T    G        0      0        2 
  14  chr14_18990740     AKia    T    G      0.5      1        2 
  14  chr14_18990740     AOna    T    G        1      2        2 
  14  chr14_18990740     ASom    T    G        0      0        2 
  14  chr14_18990740     HCab    T    G        0      0        2 
  14  chr14_18990740     HPrz    T    G        0      0        2 
  14  chr14_18990740     ZBoe    T    G        0      0        2 
  14  chr14_18990740     ZGre    T    G        0      0        2 
  14  chr14_18990740     ZHar    T    G        0      0        2 
  14  chr14_18990740   Sample    T    G        0      0        2 
  14  chr14_18995681     AAsi    G    C        0      0        2 
  14  chr14_18995681     AKia    G    C        0      0        2 
  14  chr14_18995681     AOna    G    C        0      0        2 
  14  chr14_18995681     ASom    G    C        0      0        2 
  14  chr14_18995681     HCab    G    C        0      0        2 
  14  chr14_18995681     HPrz    G    C        0      0        2 
  14  chr14_18995681     ZBoe    G    C        0      0        2 
  14  chr14_18995681     ZGre    G    C        0      0        2 
  14  chr14_18995681     ZHar    G    C        1      2        2 
  14  chr14_18995681   Sample    G    C        0      0        2 
  14  chr14_19005771     AAsi    A    T        0      0        2 
  14  chr14_19005771     AKia    A    T        0      0        2 
  14  chr14_19005771     AOna    A    T        0      0        2 
  14  chr14_19005771     ASom    A    T        0      0        2 
  14  chr14_19005771     HCab    A    T        0      0        2 
  14  chr14_19005771     HPrz    A    T        0      0        2 
  14  chr14_19005771     ZBoe    A    T        0      0        2 
  14  chr14_19005771     ZGre    A    T        0      0        2 
  14  chr14_19005771     ZHar    A    T        1      2        2 
  14  chr14_19005771   Sample    A    T        0      0        2 
  14  chr14_19007628     AAsi    C    G        0      0        2 
  14  chr14_19007628     AKia    C    G        0      0        2 
  14  chr14_19007628     AOna    C    G        0      0        2 
  14  chr14_19007628     ASom    C    G        0      0        2 
  14  chr14_19007628     HCab    C    G        1      2        2 
  14  chr14_19007628     HPrz    C    G        1      2        2 
  14  chr14_19007628     ZBoe    C    G        0      0        2 
  14  chr14_19007628     ZGre    C    G        0      0        2 
  14  chr14_19007628     ZHar    C    G        0      0        2 
  14  chr14_19007628   Sample    C    G        0      0        2 
  14  chr14_19030777     AAsi    A    T        0      0        2 
  14  chr14_19030777     AKia    A    T        0      0        2 
  14  chr14_19030777     AOna    A    T        0      0        2 
  14  chr14_19030777     ASom    A    T        0      0        2 
  14  chr14_19030777     HCab    A    T        0      0        2 
  14  chr14_19030777     HPrz    A    T      0.5      1        2 
  14  chr14_19030777     ZBoe    A    T        0      0        2 
  14  chr14_19030777     ZGre    A    T        0      0        2 
  14  chr14_19030777     ZHar    A    T        0      0        2 
  14  chr14_19030777   Sample    A    T        0      0        2 
  14  chr14_19066726     AAsi    G    C        0      0        2 
  14  chr14_19066726     AKia    G    C        0      0        2 
  14  chr14_19066726     AOna    G    C        0      0        2 
  14  chr14_19066726     ASom    G    C        0      0        2 
  14  chr14_19066726     HCab    G    C        1      2        2 
  14  chr14_19066726     HPrz    G    C        1      2        2 
  14  chr14_19066726     ZBoe    G    C        0      0        2 
  14  chr14_19066726     ZGre    G    C        0      0        2 
  14  chr14_19066726     ZHar    G    C        0      0        2 
  14  chr14_19066726   Sample    G    C        0      0        2 
  14  chr14_19075048     AAsi    G    C        0      0        2 
  14  chr14_19075048     AKia    G    C        0      0        2 
  14  chr14_19075048     AOna    G    C        0      0        2 
  14  chr14_19075048     ASom    G    C        0      0        2 
  14  chr14_19075048     HCab    G    C        0      0        2 
  14  chr14_19075048     HPrz    G    C        0      0        2 
  14  chr14_19075048     ZBoe    G    C        0      0        2 
  14  chr14_19075048     ZGre    G    C        0      0        2 
  14  chr14_19075048     ZHar    G    C        1      2        2 
  14  chr14_19075048   Sample    G    C        0      0        2 
  14  chr14_19080136     AAsi    G    C        0      0        2 
  14  chr14_19080136     AKia    G    C        0      0        2 
  14  chr14_19080136     AOna    G    C        0      0        2 
  14  chr14_19080136     ASom    G    C        0      0        2 
  14  chr14_19080136     HCab    G    C      0.5      1        2 
  14  chr14_19080136     HPrz    G    C      0.5      1        2 
  14  chr14_19080136     ZBoe    G    C        0      0        2 
  14  chr14_19080136     ZGre    G    C        0      0        2 
  14  chr14_19080136     ZHar    G    C        0      0        2 
  14  chr14_19080136   Sample    G    C        0      0        2 
  14  chr14_19090474     AAsi    T    G        0      0        2 
  14  chr14_19090474     AKia    T    G        0      0        2 
  14  chr14_19090474     AOna    T    G        1      2        2 
  14  chr14_19090474     ASom    T    G        0      0        2 
  14  chr14_19090474     HCab    T    G        0      0        2 
  14  chr14_19090474     HPrz    T    G        0      0        2 
  14  chr14_19090474     ZBoe    T    G        0      0        2 
  14  chr14_19090474     ZGre    T    G        0      0        2 
  14  chr14_19090474     ZHar    T    G        0      0        2 
  14  chr14_19090474   Sample    T    G        0      0        2 
  14  chr14_19120013     AAsi    A    C        0      0        2 
  14  chr14_19120013     AKia    A    C        0      0        2 
  14  chr14_19120013     AOna    A    C        0      0        2 
  14  chr14_19120013     ASom    A    C        0      0        2 
  14  chr14_19120013     HCab    A    C        0      0        2 
  14  chr14_19120013     HPrz    A    C        0      0        2 
  14  chr14_19120013     ZBoe    A    C      0.5      1        2 
  14  chr14_19120013     ZGre    A    C        0      0        2 
  14  chr14_19120013     ZHar    A    C        0      0        2 
  14  chr14_19120013   Sample    A    C        0      0        2 
  14  chr14_19130057     AAsi    T    G        0      0        2 
  14  chr14_19130057     AKia    T    G        0      0        2 
  14  chr14_19130057     AOna    T    G        0      0        2 
  14  chr14_19130057     ASom    T    G        0      0        2 
  14  chr14_19130057     HCab    T    G        1      2        2 
  14  chr14_19130057     HPrz    T    G        1      2        2 
  14  chr14_19130057     ZBoe    T    G        0      0        2 
  14  chr14_19130057     ZGre    T    G        0      0        2 
  14  chr14_19130057     ZHar    T    G        0      0        2 
  14  chr14_19130057   Sample    T    G        0      0        2 
  14  chr14_19145936     AAsi    T    G        0      0        2 
  14  chr14_19145936     AKia    T    G        0      0        2 
  14  chr14_19145936     AOna    T    G        0      0        2 
  14  chr14_19145936     ASom    T    G        0      0        2 
  14  chr14_19145936     HCab    T    G        0      0        2 
  14  chr14_19145936     HPrz    T    G        0      0        2 
  14  chr14_19145936     ZBoe    T    G      0.5      1        2 
  14  chr14_19145936     ZGre    T    G        0      0        2 
  14  chr14_19145936     ZHar    T    G        0      0        2 
  14  chr14_19145936   Sample    T    G        0      0        2 
  14  chr14_19147840     AAsi    C    A        0      0        2 
  14  chr14_19147840     AKia    C    A        0      0        2 
  14  chr14_19147840     AOna    C    A        0      0        2 
  14  chr14_19147840     ASom    C    A        0      0        2 
  14  chr14_19147840     HCab    C    A        1      2        2 
  14  chr14_19147840     HPrz    C    A        1      2        2 
  14  chr14_19147840     ZBoe    C    A      0.5      1        2 
  14  chr14_19147840     ZGre    C    A        1      2        2 
  14  chr14_19147840     ZHar    C    A        1      2        2 
  14  chr14_19147840   Sample    C    A        0      0        2 
  14  chr14_19211100     AAsi    A    C        0      0        2 
  14  chr14_19211100     AKia    A    C        0      0        2 
  14  chr14_19211100     AOna    A    C        0      0        2 
  14  chr14_19211100     ASom    A    C        0      0        2 
  14  chr14_19211100     HCab    A    C        0      0        2 
  14  chr14_19211100     HPrz    A    C        0      0        2 
  14  chr14_19211100     ZBoe    A    C        0      0        2 
  14  chr14_19211100     ZGre    A    C      0.5      1        2 
  14  chr14_19211100     ZHar    A    C        0      0        2 
  14  chr14_19211100   Sample    A    C        0      0        2 
  14  chr14_19222357     AAsi    G    C        1      2        2 
  14  chr14_19222357     AKia    G    C        0      0        2 
  14  chr14_19222357     AOna    G    C        0      0        2 
  14  chr14_19222357     ASom    G    C        1      2        2 
  14  chr14_19222357     HCab    G    C        0      0        2 
  14  chr14_19222357     HPrz    G    C        0      0        2 
  14  chr14_19222357     ZBoe    G    C        0      0        2 
  14  chr14_19222357     ZGre    G    C        0      0        2 
  14  chr14_19222357     ZHar    G    C        0      0        2 
  14  chr14_19222357   Sample    G    C        1      2        2 
  14  chr14_19262965     AAsi    T    A        0      0        2 
  14  chr14_19262965     AKia    T    A        0      0        2 
  14  chr14_19262965     AOna    T    A        0      0        2 
  14  chr14_19262965     ASom    T    A        0      0        2 
  14  chr14_19262965     HCab    T    A        1      2        2 
  14  chr14_19262965     HPrz    T    A        1      2        2 
  14  chr14_19262965     ZBoe    T    A        0      0        2 
  14  chr14_19262965     ZGre    T    A        0      0        2 
  14  chr14_19262965     ZHar    T    A        0      0        2 
  14  chr14_19262965   Sample    T    A        0      0        2 
  14  chr14_19271456     AAsi    T    A        0      0        2 
  14  chr14_19271456     AKia    T    A        0      0        2 
  14  chr14_19271456     AOna    T    A        0      0        2 
  14  chr14_19271456     ASom    T    A        0      0        2 
  14  chr14_19271456     HCab    T    A        0      0        2 
  14  chr14_19271456     HPrz    T    A        0      0        2 
  14  chr14_19271456     ZBoe    T    A        0      0        2 
  14  chr14_19271456     ZGre    T    A      0.5      1        2 
  14  chr14_19271456     ZHar    T    A        0      0        2 
  14  chr14_19271456   Sample    T    A        0      0        2 
  14  chr14_19297175     AAsi    A    C        0      0        2 
  14  chr14_19297175     AKia    A    C        0      0        2 
  14  chr14_19297175     AOna    A    C        0      0        2 
  14  chr14_19297175     ASom    A    C        0      0        2 
  14  chr14_19297175     HCab    A    C      0.5      1        2 
  14  chr14_19297175     HPrz    A    C        0      0        2 
  14  chr14_19297175     ZBoe    A    C        0      0        2 
  14  chr14_19297175     ZGre    A    C        0      0        2 
  14  chr14_19297175     ZHar    A    C        0      0        2 
  14  chr14_19297175   Sample    A    C        0      0        2 
  14  chr14_19301254     AAsi    C    G        0      0        2 
  14  chr14_19301254     AKia    C    G        0      0        2 
  14  chr14_19301254     AOna    C    G        0      0        2 
  14  chr14_19301254     ASom    C    G        0      0        2 
  14  chr14_19301254     HCab    C    G        0      0        2 
  14  chr14_19301254     HPrz    C    G        0      0        2 
  14  chr14_19301254     ZBoe    C    G        1      2        2 
  14  chr14_19301254     ZGre    C    G        0      0        2 
  14  chr14_19301254     ZHar    C    G        0      0        2 
  14  chr14_19301254   Sample    C    G        0      0        2 
  14  chr14_19314707     AAsi    T    A        0      0        2 
  14  chr14_19314707     AKia    T    A        1      2        2 
  14  chr14_19314707     AOna    T    A        1      2        2 
  14  chr14_19314707     ASom    T    A        0      0        2 
  14  chr14_19314707     HCab    T    A        0      0        2 
  14  chr14_19314707     HPrz    T    A        0      0        2 
  14  chr14_19314707     ZBoe    T    A        0      0        2 
  14  chr14_19314707     ZGre    T    A        0      0        2 
  14  chr14_19314707     ZHar    T    A        0      0        2 
  14  chr14_19314707   Sample    T    A        0      0        2 
  14  chr14_19323264     AAsi    G    T        0      0        2 
  14  chr14_19323264     AKia    G    T        0      0        2 
  14  chr14_19323264     AOna    G    T        0      0        2 
  14  chr14_19323264     ASom    G    T        0      0        2 
  14  chr14_19323264     HCab    G    T        0      0        2 
  14  chr14_19323264     HPrz    G    T        0      0        2 
  14  chr14_19323264     ZBoe    G    T        0      0        2 
  14  chr14_19323264     ZGre    G    T        0      0        2 
  14  chr14_19323264     ZHar    G    T        1      2        2 
  14  chr14_19323264   Sample    G    T        0      0        2 
  14  chr14_19351388     AAsi    C    A        0      0        2 
  14  chr14_19351388     AKia    C    A        0      0        2 
  14  chr14_19351388     AOna    C    A        0      0        2 
  14  chr14_19351388     ASom    C    A        0      0        2 
  14  chr14_19351388     HCab    C    A        0      0        2 
  14  chr14_19351388     HPrz    C    A      0.5      1        2 
  14  chr14_19351388     ZBoe    C    A        0      0        2 
  14  chr14_19351388     ZGre    C    A        0      0        2 
  14  chr14_19351388     ZHar    C    A        0      0        2 
  14  chr14_19351388   Sample    C    A        0      0        2 
  14  chr14_19353476     AAsi    A    C        0      0        2 
  14  chr14_19353476     AKia    A    C        0      0        2 
  14  chr14_19353476     AOna    A    C        0      0        2 
  14  chr14_19353476     ASom    A    C        0      0        2 
  14  chr14_19353476     HCab    A    C        1      2        2 
  14  chr14_19353476     HPrz    A    C        1      2        2 
  14  chr14_19353476     ZBoe    A    C        0      0        2 
  14  chr14_19353476     ZGre    A    C        0      0        2 
  14  chr14_19353476     ZHar    A    C        0      0        2 
  14  chr14_19353476   Sample    A    C        0      0        2 
  14  chr14_19369536     AAsi    A    C        0      0        2 
  14  chr14_19369536     AKia    A    C        0      0        2 
  14  chr14_19369536     AOna    A    C        0      0        2 
  14  chr14_19369536     ASom    A    C        0      0        2 
  14  chr14_19369536     HCab    A    C        0      0        2 
  14  chr14_19369536     HPrz    A    C        0      0        2 
  14  chr14_19369536     ZBoe    A    C        0      0        2 
  14  chr14_19369536     ZGre    A    C        1      2        2 
  14  chr14_19369536     ZHar    A    C        0      0        2 
  14  chr14_19369536   Sample    A    C        0      0        2 
  14  chr14_19372346     AAsi    C    A        0      0        2 
  14  chr14_19372346     AKia    C    A        0      0        2 
  14  chr14_19372346     AOna    C    A        0      0        2 
  14  chr14_19372346     ASom    C    A        0      0        2 
  14  chr14_19372346     HCab    C    A        0      0        2 
  14  chr14_19372346     HPrz    C    A      0.5      1        2 
  14  chr14_19372346     ZBoe    C    A        0      0        2 
  14  chr14_19372346     ZGre    C    A        0      0        2 
  14  chr14_19372346     ZHar    C    A        0      0        2 
  14  chr14_19372346   Sample    C    A        0      0        2 
  14  chr14_19375731     AAsi    G    T        0      0        2 
  14  chr14_19375731     AKia    G    T        0      0        2 
  14  chr14_19375731     AOna    G    T        0      0        2 
  14  chr14_19375731     ASom    G    T        0      0        2 
  14  chr14_19375731     HCab    G    T      0.5      1        2 
  14  chr14_19375731     HPrz    G    T        0      0        2 
  14  chr14_19375731     ZBoe    G    T        0      0        2 
  14  chr14_19375731     ZGre    G    T        0      0        2 
  14  chr14_19375731     ZHar    G    T        0      0        2 
  14  chr14_19375731   Sample    G    T        0      0        2 
  14  chr14_19403287     AAsi    T    A        0      0        2 
  14  chr14_19403287     AKia    T    A        0      0        2 
  14  chr14_19403287     AOna    T    A        0      0        2 
  14  chr14_19403287     ASom    T    A        0      0        2 
  14  chr14_19403287     HCab    T    A        0      0        2 
  14  chr14_19403287     HPrz    T    A        0      0        2 
  14  chr14_19403287     ZBoe    T    A        0      0        2 
  14  chr14_19403287     ZGre    T    A        0      0        2 
  14  chr14_19403287     ZHar    T    A        1      2        2 
  14  chr14_19403287   Sample    T    A        0      0        2 
  14  chr14_19406394     AAsi    G    C        1      2        2 
  14  chr14_19406394     AKia    G    C        1      2        2 
  14  chr14_19406394     AOna    G    C        1      2        2 
  14  chr14_19406394     ASom    G    C        1      2        2 
  14  chr14_19406394     HCab    G    C        0      0        2 
  14  chr14_19406394     HPrz    G    C        0      0        2 
  14  chr14_19406394     ZBoe    G    C        0      0        2 
  14  chr14_19406394     ZGre    G    C        0      0        2 
  14  chr14_19406394     ZHar    G    C        0      0        2 
  14  chr14_19406394   Sample    G    C        1      2        2 
  14  chr14_19418528     AAsi    G    C        1      2        2 
  14  chr14_19418528     AKia    G    C        0      0        2 
  14  chr14_19418528     AOna    G    C        0      0        2 
  14  chr14_19418528     ASom    G    C        1      2        2 
  14  chr14_19418528     HCab    G    C        0      0        2 
  14  chr14_19418528     HPrz    G    C        0      0        2 
  14  chr14_19418528     ZBoe    G    C        0      0        2 
  14  chr14_19418528     ZGre    G    C        0      0        2 
  14  chr14_19418528     ZHar    G    C        0      0        2 
  14  chr14_19418528   Sample    G    C        1      2        2 
  14  chr14_19426756     AAsi    C    G        0      0        2 
  14  chr14_19426756     AKia    C    G        0      0        2 
  14  chr14_19426756     AOna    C    G        0      0        2 
  14  chr14_19426756     ASom    C    G        0      0        2 
  14  chr14_19426756     HCab    C    G        0      0        2 
  14  chr14_19426756     HPrz    C    G      0.5      1        2 
  14  chr14_19426756     ZBoe    C    G        0      0        2 
  14  chr14_19426756     ZGre    C    G        0      0        2 
  14  chr14_19426756     ZHar    C    G        0      0        2 
  14  chr14_19426756   Sample    C    G        0      0        2 
  14  chr14_19430755     AAsi    G    C        0      0        2 
  14  chr14_19430755     AKia    G    C        0      0        2 
  14  chr14_19430755     AOna    G    C        0      0        2 
  14  chr14_19430755     ASom    G    C        0      0        2 
  14  chr14_19430755     HCab    G    C        0      0        2 
  14  chr14_19430755     HPrz    G    C        0      0        2 
  14  chr14_19430755     ZBoe    G    C        0      0        2 
  14  chr14_19430755     ZGre    G    C        1      2        2 
  14  chr14_19430755     ZHar    G    C        0      0        2 
  14  chr14_19430755   Sample    G    C        0      0        2 
  14  chr14_19442592     AAsi    A    C        0      0        2 
  14  chr14_19442592     AKia    A    C        0      0        2 
  14  chr14_19442592     AOna    A    C        0      0        2 
  14  chr14_19442592     ASom    A    C        0      0        2 
  14  chr14_19442592     HCab    A    C        0      0        2 
  14  chr14_19442592     HPrz    A    C        0      0        2 
  14  chr14_19442592     ZBoe    A    C        1      2        2 
  14  chr14_19442592     ZGre    A    C        0      0        2 
  14  chr14_19442592     ZHar    A    C        0      0        2 
  14  chr14_19442592   Sample    A    C        0      0        2 
  14  chr14_19456891     AAsi    G    C        0      0        2 
  14  chr14_19456891     AKia    G    C        0      0        2 
  14  chr14_19456891     AOna    G    C        0      0        2 
  14  chr14_19456891     ASom    G    C        0      0        2 
  14  chr14_19456891     HCab    G    C      0.5      1        2 
  14  chr14_19456891     HPrz    G    C        0      0        2 
  14  chr14_19456891     ZBoe    G    C        0      0        2 
  14  chr14_19456891     ZGre    G    C        0      0        2 
  14  chr14_19456891     ZHar    G    C        0      0        2 
  14  chr14_19456891   Sample    G    C        0      0        2 
  14  chr14_19460430     AAsi    T    G        0      0        2 
  14  chr14_19460430     AKia    T    G        0      0        2 
  14  chr14_19460430     AOna    T    G        0      0        2 
  14  chr14_19460430     ASom    T    G        0      0        2 
  14  chr14_19460430     HCab    T    G        0      0        2 
  14  chr14_19460430     HPrz    T    G        0      0        2 
  14  chr14_19460430     ZBoe    T    G        1      2        2 
  14  chr14_19460430     ZGre    T    G        0      0        2 
  14  chr14_19460430     ZHar    T    G        0      0        2 
  14  chr14_19460430   Sample    T    G        0      0        2 
  14  chr14_19478070     AAsi    C    A        0      0        2 
  14  chr14_19478070     AKia    C    A        0      0        2 
  14  chr14_19478070     AOna    C    A        0      0        2 
  14  chr14_19478070     ASom    C    A        0      0        2 
  14  chr14_19478070     HCab    C    A        0      0        2 
  14  chr14_19478070     HPrz    C    A        0      0        2 
  14  chr14_19478070     ZBoe    C    A        0      0        2 
  14  chr14_19478070     ZGre    C    A        1      2        2 
  14  chr14_19478070     ZHar    C    A        0      0        2 
  14  chr14_19478070   Sample    C    A        0      0        2 
  14  chr14_19496756     AAsi    C    A        0      0        2 
  14  chr14_19496756     AKia    C    A        1      2        2 
  14  chr14_19496756     AOna    C    A        1      2        2 
  14  chr14_19496756     ASom    C    A        0      0        2 
  14  chr14_19496756     HCab    C    A        0      0        2 
  14  chr14_19496756     HPrz    C    A        0      0        2 
  14  chr14_19496756     ZBoe    C    A        0      0        2 
  14  chr14_19496756     ZGre    C    A        0      0        2 
  14  chr14_19496756     ZHar    C    A        0      0        2 
  14  chr14_19496756   Sample    C    A        0      0        2 
  14  chr14_19496843     AAsi    G    C        0      0        2 
  14  chr14_19496843     AKia    G    C        0      0        2 
  14  chr14_19496843     AOna    G    C        0      0        2 
  14  chr14_19496843     ASom    G    C        0      0        2 
  14  chr14_19496843     HCab    G    C        1      2        2 
  14  chr14_19496843     HPrz    G    C        1      2        2 
  14  chr14_19496843     ZBoe    G    C        0      0        2 
  14  chr14_19496843     ZGre    G    C        0      0        2 
  14  chr14_19496843     ZHar    G    C        0      0        2 
  14  chr14_19496843   Sample    G    C        0      0        2 
  14  chr14_19516184     AAsi    G    T        0      0        2 
  14  chr14_19516184     AKia    G    T        0      0        2 
  14  chr14_19516184     AOna    G    T        0      0        2 
  14  chr14_19516184     ASom    G    T        0      0        2 
  14  chr14_19516184     HCab    G    T        1      2        2 
  14  chr14_19516184     HPrz    G    T        1      2        2 
  14  chr14_19516184     ZBoe    G    T        0      0        2 
  14  chr14_19516184     ZGre    G    T        0      0        2 
  14  chr14_19516184     ZHar    G    T        0      0        2 
  14  chr14_19516184   Sample    G    T        0      0        2 
  14  chr14_19529631     AAsi    A    C        0      0        2 
  14  chr14_19529631     AKia    A    C        0      0        2 
  14  chr14_19529631     AOna    A    C        0      0        2 
  14  chr14_19529631     ASom    A    C        0      0        2 
  14  chr14_19529631     HCab    A    C        0      0        2 
  14  chr14_19529631     HPrz    A    C        0      0        2 
  14  chr14_19529631     ZBoe    A    C        1      2        2 
  14  chr14_19529631     ZGre    A    C        0      0        2 
  14  chr14_19529631     ZHar    A    C        0      0        2 
  14  chr14_19529631   Sample    A    C        0      0        2 
  14  chr14_19545130     AAsi    C    A        0      0        2 
  14  chr14_19545130     AKia    C    A        0      0        2 
  14  chr14_19545130     AOna    C    A        0      0        2 
  14  chr14_19545130     ASom    C    A        0      0        2 
  14  chr14_19545130     HCab    C    A        0      0        2 
  14  chr14_19545130     HPrz    C    A        0      0        2 
  14  chr14_19545130     ZBoe    C    A        1      2        2 
  14  chr14_19545130     ZGre    C    A        1      2        2 
  14  chr14_19545130     ZHar    C    A        1      2        2 
  14  chr14_19545130   Sample    C    A        0      0        2 
  14  chr14_19553235     AAsi    G    C        0      0        2 
  14  chr14_19553235     AKia    G    C        0      0        2 
  14  chr14_19553235     AOna    G    C        0      0        2 
  14  chr14_19553235     ASom    G    C        0      0        2 
  14  chr14_19553235     HCab    G    C        1      2        2 
  14  chr14_19553235     HPrz    G    C        1      2        2 
  14  chr14_19553235     ZBoe    G    C        0      0        2 
  14  chr14_19553235     ZGre    G    C        0      0        2 
  14  chr14_19553235     ZHar    G    C        0      0        2 
  14  chr14_19553235   Sample    G    C        0      0        2 
  14  chr14_19559500     AAsi    C    G        0      0        2 
  14  chr14_19559500     AKia    C    G        0      0        2 
  14  chr14_19559500     AOna    C    G        0      0        2 
  14  chr14_19559500     ASom    C    G        0      0        2 
  14  chr14_19559500     HCab    C    G        0      0        2 
  14  chr14_19559500     HPrz    C    G        0      0        2 
  14  chr14_19559500     ZBoe    C    G        1      2        2 
  14  chr14_19559500     ZGre    C    G        0      0        2 
  14  chr14_19559500     ZHar    C    G        0      0        2 
  14  chr14_19559500   Sample    C    G        0      0        2 
  14  chr14_19560087     AAsi    T    G        0      0        2 
  14  chr14_19560087     AKia    T    G        0      0        2 
  14  chr14_19560087     AOna    T    G        0      0        2 
  14  chr14_19560087     ASom    T    G        0      0        2 
  14  chr14_19560087     HCab    T    G        1      2        2 
  14  chr14_19560087     HPrz    T    G        1      2        2 
  14  chr14_19560087     ZBoe    T    G        0      0        2 
  14  chr14_19560087     ZGre    T    G        0      0        2 
  14  chr14_19560087     ZHar    T    G        0      0        2 
  14  chr14_19560087   Sample    T    G        0      0        2 
  14  chr14_19584508     AAsi    C    G        0      0        2 
  14  chr14_19584508     AKia    C    G      0.5      1        2 
  14  chr14_19584508     AOna    C    G        0      0        2 
  14  chr14_19584508     ASom    C    G        0      0        2 
  14  chr14_19584508     HCab    C    G        0      0        2 
  14  chr14_19584508     HPrz    C    G        0      0        2 
  14  chr14_19584508     ZBoe    C    G        0      0        2 
  14  chr14_19584508     ZGre    C    G        0      0        2 
  14  chr14_19584508     ZHar    C    G        0      0        2 
  14  chr14_19584508   Sample    C    G        0      0        2 
  14  chr14_19619589     AAsi    G    C        0      0        2 
  14  chr14_19619589     AKia    G    C        0      0        2 
  14  chr14_19619589     AOna    G    C        0      0        2 
  14  chr14_19619589     ASom    G    C        0      0        2 
  14  chr14_19619589     HCab    G    C      0.5      1        2 
  14  chr14_19619589     HPrz    G    C        1      2        2 
  14  chr14_19619589     ZBoe    G    C        0      0        2 
  14  chr14_19619589     ZGre    G    C        0      0        2 
  14  chr14_19619589     ZHar    G    C        0      0        2 
  14  chr14_19619589   Sample    G    C        0      0        2 
  14  chr14_19624860     AAsi    T    A        0      0        2 
  14  chr14_19624860     AKia    T    A        0      0        2 
  14  chr14_19624860     AOna    T    A        0      0        2 
  14  chr14_19624860     ASom    T    A        0      0        2 
  14  chr14_19624860     HCab    T    A        0      0        2 
  14  chr14_19624860     HPrz    T    A      0.5      1        2 
  14  chr14_19624860     ZBoe    T    A        0      0        2 
  14  chr14_19624860     ZGre    T    A        0      0        2 
  14  chr14_19624860     ZHar    T    A        0      0        2 
  14  chr14_19624860   Sample    T    A        0      0        2 
  14  chr14_19651355     AAsi    T    G        0      0        2 
  14  chr14_19651355     AKia    T    G        0      0        2 
  14  chr14_19651355     AOna    T    G        0      0        2 
  14  chr14_19651355     ASom    T    G        0      0        2 
  14  chr14_19651355     HCab    T    G        0      0        2 
  14  chr14_19651355     HPrz    T    G        0      0        2 
  14  chr14_19651355     ZBoe    T    G        0      0        2 
  14  chr14_19651355     ZGre    T    G        0      0        2 
  14  chr14_19651355     ZHar    T    G      0.5      1        2 
  14  chr14_19651355   Sample    T    G        0      0        2 
  14  chr14_19661015     AAsi    G    T        0      0        2 
  14  chr14_19661015     AKia    G    T        0      0        2 
  14  chr14_19661015     AOna    G    T        0      0        2 
  14  chr14_19661015     ASom    G    T        0      0        2 
  14  chr14_19661015     HCab    G    T        1      2        2 
  14  chr14_19661015     HPrz    G    T        1      2        2 
  14  chr14_19661015     ZBoe    G    T        0      0        2 
  14  chr14_19661015     ZGre    G    T        0      0        2 
  14  chr14_19661015     ZHar    G    T        0      0        2 
  14  chr14_19661015   Sample    G    T        0      0        2 
  14  chr14_19661073     AAsi    A    C        0      0        2 
  14  chr14_19661073     AKia    A    C        0      0        2 
  14  chr14_19661073     AOna    A    C        0      0        2 
  14  chr14_19661073     ASom    A    C        0      0        2 
  14  chr14_19661073     HCab    A    C        1      2        2 
  14  chr14_19661073     HPrz    A    C        1      2        2 
  14  chr14_19661073     ZBoe    A    C        0      0        2 
  14  chr14_19661073     ZGre    A    C        0      0        2 
  14  chr14_19661073     ZHar    A    C        0      0        2 
  14  chr14_19661073   Sample    A    C        0      0        2 
  14  chr14_19691706     AAsi    C    A        0      0        2 
  14  chr14_19691706     AKia    C    A        0      0        2 
  14  chr14_19691706     AOna    C    A        0      0        2 
  14  chr14_19691706     ASom    C    A        0      0        2 
  14  chr14_19691706     HCab    C    A        0      0        2 
  14  chr14_19691706     HPrz    C    A      0.5      1        2 
  14  chr14_19691706     ZBoe    C    A        0      0        2 
  14  chr14_19691706     ZGre    C    A        0      0        2 
  14  chr14_19691706     ZHar    C    A        0      0        2 
  14  chr14_19691706   Sample    C    A        0      0        2 
  14  chr14_19705574     AAsi    C    A        0      0        2 
  14  chr14_19705574     AKia    C    A        0      0        2 
  14  chr14_19705574     AOna    C    A        0      0        2 
  14  chr14_19705574     ASom    C    A        0      0        2 
  14  chr14_19705574     HCab    C    A        1      2        2 
  14  chr14_19705574     HPrz    C    A        1      2        2 
  14  chr14_19705574     ZBoe    C    A        0      0        2 
  14  chr14_19705574     ZGre    C    A        0      0        2 
  14  chr14_19705574     ZHar    C    A        0      0        2 
  14  chr14_19705574   Sample    C    A        0      0        2 
  14  chr14_19724354     AAsi    G    C        0      0        2 
  14  chr14_19724354     AKia    G    C        0      0        2 
  14  chr14_19724354     AOna    G    C        0      0        2 
  14  chr14_19724354     ASom    G    C        1      2        2 
  14  chr14_19724354     HCab    G    C        0      0        2 
  14  chr14_19724354     HPrz    G    C        0      0        2 
  14  chr14_19724354     ZBoe    G    C        0      0        2 
  14  chr14_19724354     ZGre    G    C        0      0        2 
  14  chr14_19724354     ZHar    G    C        0      0        2 
  14  chr14_19724354   Sample    G    C        0      0        2 
  14  chr14_19725227     AAsi    G    T        0      0        2 
  14  chr14_19725227     AKia    G    T        0      0        2 
  14  chr14_19725227     AOna    G    T        0      0        2 
  14  chr14_19725227     ASom    G    T        0      0        2 
  14  chr14_19725227     HCab    G    T        0      0        2 
  14  chr14_19725227     HPrz    G    T        0      0        2 
  14  chr14_19725227     ZBoe    G    T      0.5      1        2 
  14  chr14_19725227     ZGre    G    T        0      0        2 
  14  chr14_19725227     ZHar    G    T        0      0        2 
  14  chr14_19725227   Sample    G    T        0      0        2 
  14  chr14_19736328     AAsi    A    T        0      0        2 
  14  chr14_19736328     AKia    A    T        0      0        2 
  14  chr14_19736328     AOna    A    T        0      0        2 
  14  chr14_19736328     ASom    A    T        0      0        2 
  14  chr14_19736328     HCab    A    T        1      2        2 
  14  chr14_19736328     HPrz    A    T        1      2        2 
  14  chr14_19736328     ZBoe    A    T        0      0        2 
  14  chr14_19736328     ZGre    A    T        0      0        2 
  14  chr14_19736328     ZHar    A    T        0      0        2 
  14  chr14_19736328   Sample    A    T        0      0        2 
  14  chr14_19742108     AAsi    T    A      0.5      1        2 
  14  chr14_19742108     AKia    T    A        0      0        2 
  14  chr14_19742108     AOna    T    A        0      0        2 
  14  chr14_19742108     ASom    T    A        0      0        2 
  14  chr14_19742108     HCab    T    A        0      0        2 
  14  chr14_19742108     HPrz    T    A        0      0        2 
  14  chr14_19742108     ZBoe    T    A        0      0        2 
  14  chr14_19742108     ZGre    T    A        0      0        2 
  14  chr14_19742108     ZHar    T    A        0      0        2 
  14  chr14_19742108   Sample    T    A        0      0        2 
  14  chr14_19754423     AAsi    T    A        0      0        2 
  14  chr14_19754423     AKia    T    A      0.5      1        2 
  14  chr14_19754423     AOna    T    A        1      2        2 
  14  chr14_19754423     ASom    T    A        0      0        2 
  14  chr14_19754423     HCab    T    A        0      0        2 
  14  chr14_19754423     HPrz    T    A        0      0        2 
  14  chr14_19754423     ZBoe    T    A        0      0        2 
  14  chr14_19754423     ZGre    T    A        0      0        2 
  14  chr14_19754423     ZHar    T    A        0      0        2 
  14  chr14_19754423   Sample    T    A        0      0        2 
  14  chr14_19775469     AAsi    G    C        0      0        2 
  14  chr14_19775469     AKia    G    C        0      0        2 
  14  chr14_19775469     AOna    G    C        0      0        2 
  14  chr14_19775469     ASom    G    C        0      0        2 
  14  chr14_19775469     HCab    G    C      0.5      1        2 
  14  chr14_19775469     HPrz    G    C      0.5      1        2 
  14  chr14_19775469     ZBoe    G    C        0      0        2 
  14  chr14_19775469     ZGre    G    C        0      0        2 
  14  chr14_19775469     ZHar    G    C        0      0        2 
  14  chr14_19775469   Sample    G    C        0      0        2 
  14  chr14_19815327     AAsi    C    A        0      0        2 
  14  chr14_19815327     AKia    C    A      0.5      1        2 
  14  chr14_19815327     AOna    C    A        1      2        2 
  14  chr14_19815327     ASom    C    A        0      0        2 
  14  chr14_19815327     HCab    C    A        0      0        2 
  14  chr14_19815327     HPrz    C    A        0      0        2 
  14  chr14_19815327     ZBoe    C    A        0      0        2 
  14  chr14_19815327     ZGre    C    A        0      0        2 
  14  chr14_19815327     ZHar    C    A        0      0        2 
  14  chr14_19815327   Sample    C    A        0      0        2 
  14  chr14_19817850     AAsi    T    A        0      0        2 
  14  chr14_19817850     AKia    T    A        0      0        2 
  14  chr14_19817850     AOna    T    A        0      0        2 
  14  chr14_19817850     ASom    T    A        0      0        2 
  14  chr14_19817850     HCab    T    A        0      0        2 
  14  chr14_19817850     HPrz    T    A        0      0        2 
  14  chr14_19817850     ZBoe    T    A        0      0        2 
  14  chr14_19817850     ZGre    T    A        1      2        2 
  14  chr14_19817850     ZHar    T    A        0      0        2 
  14  chr14_19817850   Sample    T    A        0      0        2 
  14  chr14_19832230     AAsi    A    T        0      0        2 
  14  chr14_19832230     AKia    A    T        0      0        2 
  14  chr14_19832230     AOna    A    T        0      0        2 
  14  chr14_19832230     ASom    A    T        0      0        2 
  14  chr14_19832230     HCab    A    T        0      0        2 
  14  chr14_19832230     HPrz    A    T        0      0        2 
  14  chr14_19832230     ZBoe    A    T      0.5      1        2 
  14  chr14_19832230     ZGre    A    T        0      0        2 
  14  chr14_19832230     ZHar    A    T        0      0        2 
  14  chr14_19832230   Sample    A    T        0      0        2 
  14  chr14_19836801     AAsi    G    C        0      0        2 
  14  chr14_19836801     AKia    G    C        0      0        2 
  14  chr14_19836801     AOna    G    C        0      0        2 
  14  chr14_19836801     ASom    G    C        0      0        2 
  14  chr14_19836801     HCab    G    C      0.5      1        2 
  14  chr14_19836801     HPrz    G    C        0      0        2 
  14  chr14_19836801     ZBoe    G    C        0      0        2 
  14  chr14_19836801     ZGre    G    C        0      0        2 
  14  chr14_19836801     ZHar    G    C        0      0        2 
  14  chr14_19836801   Sample    G    C        0      0        2 
  14  chr14_19842120     AAsi    C    A        0      0        2 
  14  chr14_19842120     AKia    C    A        0      0        2 
  14  chr14_19842120     AOna    C    A        0      0        2 
  14  chr14_19842120     ASom    C    A        0      0        2 
  14  chr14_19842120     HCab    C    A        0      0        2 
  14  chr14_19842120     HPrz    C    A        0      0        2 
  14  chr14_19842120     ZBoe    C    A      0.5      1        2 
  14  chr14_19842120     ZGre    C    A        0      0        2 
  14  chr14_19842120     ZHar    C    A        0      0        2 
  14  chr14_19842120   Sample    C    A        0      0        2 
  14  chr14_19843598     AAsi    C    G        0      0        2 
  14  chr14_19843598     AKia    C    G        0      0        2 
  14  chr14_19843598     AOna    C    G        0      0        2 
  14  chr14_19843598     ASom    C    G        0      0        2 
  14  chr14_19843598     HCab    C    G        0      0        2 
  14  chr14_19843598     HPrz    C    G        0      0        2 
  14  chr14_19843598     ZBoe    C    G      0.5      1        2 
  14  chr14_19843598     ZGre    C    G        0      0        2 
  14  chr14_19843598     ZHar    C    G        0      0        2 
  14  chr14_19843598   Sample    C    G        0      0        2 
  14  chr14_19858979     AAsi    T    A        0      0        2 
  14  chr14_19858979     AKia    T    A        0      0        2 
  14  chr14_19858979     AOna    T    A        0      0        2 
  14  chr14_19858979     ASom    T    A        0      0        2 
  14  chr14_19858979     HCab    T    A        1      2        2 
  14  chr14_19858979     HPrz    T    A        1      2        2 
  14  chr14_19858979     ZBoe    T    A        0      0        2 
  14  chr14_19858979     ZGre    T    A        0      0        2 
  14  chr14_19858979     ZHar    T    A        0      0        2 
  14  chr14_19858979   Sample    T    A        0      0        2 
  14  chr14_19871708     AAsi    C    G        0      0        2 
  14  chr14_19871708     AKia    C    G        0      0        2 
  14  chr14_19871708     AOna    C    G        0      0        2 
  14  chr14_19871708     ASom    C    G        0      0        2 
  14  chr14_19871708     HCab    C    G        0      0        2 
  14  chr14_19871708     HPrz    C    G        0      0        2 
  14  chr14_19871708     ZBoe    C    G        0      0        2 
  14  chr14_19871708     ZGre    C    G        1      2        2 
  14  chr14_19871708     ZHar    C    G        0      0        2 
  14  chr14_19871708   Sample    C    G        0      0        2 
  14  chr14_19878930     AAsi    T    A        0      0        2 
  14  chr14_19878930     AKia    T    A        0      0        2 
  14  chr14_19878930     AOna    T    A        0      0        2 
  14  chr14_19878930     ASom    T    A        0      0        2 
  14  chr14_19878930     HCab    T    A      0.5      1        2 
  14  chr14_19878930     HPrz    T    A        0      0        2 
  14  chr14_19878930     ZBoe    T    A        0      0        2 
  14  chr14_19878930     ZGre    T    A        0      0        2 
  14  chr14_19878930     ZHar    T    A        0      0        2 
  14  chr14_19878930   Sample    T    A        0      0        2 
  14  chr14_19913674     AAsi    G    C        0      0        2 
  14  chr14_19913674     AKia    G    C        0      0        2 
  14  chr14_19913674     AOna    G    C        0      0        2 
  14  chr14_19913674     ASom    G    C        0      0        2 
  14  chr14_19913674     HCab    G    C        1      2        2 
  14  chr14_19913674     HPrz    G    C        1      2        2 
  14  chr14_19913674     ZBoe    G    C        0      0        2 
  14  chr14_19913674     ZGre    G    C        0      0        2 
  14  chr14_19913674     ZHar    G    C        0      0        2 
  14  chr14_19913674   Sample    G    C        0      0        2 
  14  chr14_19913926     AAsi    G    C        0      0        2 
  14  chr14_19913926     AKia    G    C        0      0        2 
  14  chr14_19913926     AOna    G    C        0      0        2 
  14  chr14_19913926     ASom    G    C        0      0        2 
  14  chr14_19913926     HCab    G    C        0      0        2 
  14  chr14_19913926     HPrz    G    C        0      0        2 
  14  chr14_19913926     ZBoe    G    C        0      0        2 
  14  chr14_19913926     ZGre    G    C        0      0        2 
  14  chr14_19913926     ZHar    G    C      0.5      1        2 
  14  chr14_19913926   Sample    G    C        0      0        2 
  14  chr14_19920985     AAsi    T    A        0      0        2 
  14  chr14_19920985     AKia    T    A        0      0        2 
  14  chr14_19920985     AOna    T    A        0      0        2 
  14  chr14_19920985     ASom    T    A        0      0        2 
  14  chr14_19920985     HCab    T    A        0      0        2 
  14  chr14_19920985     HPrz    T    A        0      0        2 
  14  chr14_19920985     ZBoe    T    A        1      2        2 
  14  chr14_19920985     ZGre    T    A        0      0        2 
  14  chr14_19920985     ZHar    T    A        0      0        2 
  14  chr14_19920985   Sample    T    A        0      0        2 
  14  chr14_19930638     AAsi    C    G      0.5      1        2 
  14  chr14_19930638     AKia    C    G        0      0        2 
  14  chr14_19930638     AOna    C    G        0      0        2 
  14  chr14_19930638     ASom    C    G        0      0        2 
  14  chr14_19930638     HCab    C    G        0      0        2 
  14  chr14_19930638     HPrz    C    G        0      0        2 
  14  chr14_19930638     ZBoe    C    G        0      0        2 
  14  chr14_19930638     ZGre    C    G        0      0        2 
  14  chr14_19930638     ZHar    C    G        0      0        2 
  14  chr14_19930638   Sample    C    G        0      0        2 
  14  chr14_19957389     AAsi    T    A        0      0        2 
  14  chr14_19957389     AKia    T    A        0      0        2 
  14  chr14_19957389     AOna    T    A        1      2        2 
  14  chr14_19957389     ASom    T    A        0      0        2 
  14  chr14_19957389     HCab    T    A        0      0        2 
  14  chr14_19957389     HPrz    T    A        0      0        2 
  14  chr14_19957389     ZBoe    T    A        0      0        2 
  14  chr14_19957389     ZGre    T    A        0      0        2 
  14  chr14_19957389     ZHar    T    A        0      0        2 
  14  chr14_19957389   Sample    T    A        0      0        2 
  14  chr14_19958153     AAsi    G    T        0      0        2 
  14  chr14_19958153     AKia    G    T        0      0        2 
  14  chr14_19958153     AOna    G    T        0      0        2 
  14  chr14_19958153     ASom    G    T        0      0        2 
  14  chr14_19958153     HCab    G    T        0      0        2 
  14  chr14_19958153     HPrz    G    T        0      0        2 
  14  chr14_19958153     ZBoe    G    T        0      0        2 
  14  chr14_19958153     ZGre    G    T        0      0        2 
  14  chr14_19958153     ZHar    G    T      0.5      1        2 
  14  chr14_19958153   Sample    G    T        0      0        2 
  14  chr14_20003673     AAsi    C    A        0      0        2 
  14  chr14_20003673     AKia    C    A      0.5      1        2 
  14  chr14_20003673     AOna    C    A        1      2        2 
  14  chr14_20003673     ASom    C    A        0      0        2 
  14  chr14_20003673     HCab    C    A        0      0        2 
  14  chr14_20003673     HPrz    C    A        0      0        2 
  14  chr14_20003673     ZBoe    C    A        0      0        2 
  14  chr14_20003673     ZGre    C    A        0      0        2 
  14  chr14_20003673     ZHar    C    A        0      0        2 
  14  chr14_20003673   Sample    C    A        0      0        2 
  14  chr14_20026485     AAsi    G    T        0      0        2 
  14  chr14_20026485     AKia    G    T        0      0        2 
  14  chr14_20026485     AOna    G    T        0      0        2 
  14  chr14_20026485     ASom    G    T        0      0        2 
  14  chr14_20026485     HCab    G    T        0      0        2 
  14  chr14_20026485     HPrz    G    T        0      0        2 
  14  chr14_20026485     ZBoe    G    T        1      2        2 
  14  chr14_20026485     ZGre    G    T        1      2        2 
  14  chr14_20026485     ZHar    G    T        1      2        2 
  14  chr14_20026485   Sample    G    T        0      0        2 
  14  chr14_20040567     AAsi    A    C        0      0        2 
  14  chr14_20040567     AKia    A    C        0      0        2 
  14  chr14_20040567     AOna    A    C        0      0        2 
  14  chr14_20040567     ASom    A    C        0      0        2 
  14  chr14_20040567     HCab    A    C        1      2        2 
  14  chr14_20040567     HPrz    A    C        1      2        2 
  14  chr14_20040567     ZBoe    A    C        0      0        2 
  14  chr14_20040567     ZGre    A    C        0      0        2 
  14  chr14_20040567     ZHar    A    C        0      0        2 
  14  chr14_20040567   Sample    A    C        0      0        2 
  14  chr14_20060828     AAsi    C    G        0      0        2 
  14  chr14_20060828     AKia    C    G        0      0        2 
  14  chr14_20060828     AOna    C    G        0      0        2 
  14  chr14_20060828     ASom    C    G        0      0        2 
  14  chr14_20060828     HCab    C    G        0      0        2 
  14  chr14_20060828     HPrz    C    G        0      0        2 
  14  chr14_20060828     ZBoe    C    G        1      2        2 
  14  chr14_20060828     ZGre    C    G        0      0        2 
  14  chr14_20060828     ZHar    C    G        0      0        2 
  14  chr14_20060828   Sample    C    G        0      0        2 
  14  chr14_20080440     AAsi    C    G        0      0        2 
  14  chr14_20080440     AKia    C    G        0      0        2 
  14  chr14_20080440     AOna    C    G        0      0        2 
  14  chr14_20080440     ASom    C    G        0      0        2 
  14  chr14_20080440     HCab    C    G        0      0        2 
  14  chr14_20080440     HPrz    C    G        0      0        2 
  14  chr14_20080440     ZBoe    C    G        1      2        2 
  14  chr14_20080440     ZGre    C    G        0      0        2 
  14  chr14_20080440     ZHar    C    G        0      0        2 
  14  chr14_20080440   Sample    C    G        0      0        2 
  14  chr14_20096828     AAsi    A    C        0      0        2 
  14  chr14_20096828     AKia    A    C        0      0        2 
  14  chr14_20096828     AOna    A    C        0      0        2 
  14  chr14_20096828     ASom    A    C        0      0        2 
  14  chr14_20096828     HCab    A    C        1      2        2 
  14  chr14_20096828     HPrz    A    C        1      2        2 
  14  chr14_20096828     ZBoe    A    C        0      0        2 
  14  chr14_20096828     ZGre    A    C        0      0        2 
  14  chr14_20096828     ZHar    A    C        0      0        2 
  14  chr14_20096828   Sample    A    C        0      0        2 
  14  chr14_20105260     AAsi    C    A        0      0        2 
  14  chr14_20105260     AKia    C    A        0      0        2 
  14  chr14_20105260     AOna    C    A        0      0        2 
  14  chr14_20105260     ASom    C    A        0      0        2 
  14  chr14_20105260     HCab    C    A        0      0        2 
  14  chr14_20105260     HPrz    C    A        0      0        2 
  14  chr14_20105260     ZBoe    C    A        1      2        2 
  14  chr14_20105260     ZGre    C    A        0      0        2 
  14  chr14_20105260     ZHar    C    A        0      0        2 
  14  chr14_20105260   Sample    C    A        0      0        2 
  14  chr14_20123196     AAsi    G    T      0.5      1        2 
  14  chr14_20123196     AKia    G    T        0      0        2 
  14  chr14_20123196     AOna    G    T        0      0        2 
  14  chr14_20123196     ASom    G    T        0      0        2 
  14  chr14_20123196     HCab    G    T        0      0        2 
  14  chr14_20123196     HPrz    G    T        0      0        2 
  14  chr14_20123196     ZBoe    G    T        0      0        2 
  14  chr14_20123196     ZGre    G    T        0      0        2 
  14  chr14_20123196     ZHar    G    T        0      0        2 
  14  chr14_20123196   Sample    G    T        0      0        2 
  14  chr14_20137810     AAsi    G    C        0      0        2 
  14  chr14_20137810     AKia    G    C        0      0        2 
  14  chr14_20137810     AOna    G    C        0      0        2 
  14  chr14_20137810     ASom    G    C        0      0        2 
  14  chr14_20137810     HCab    G    C        1      2        2 
  14  chr14_20137810     HPrz    G    C        1      2        2 
  14  chr14_20137810     ZBoe    G    C        0      0        2 
  14  chr14_20137810     ZGre    G    C        0      0        2 
  14  chr14_20137810     ZHar    G    C        0      0        2 
  14  chr14_20137810   Sample    G    C        0      0        2 
  14  chr14_20139604     AAsi    A    C        0      0        2 
  14  chr14_20139604     AKia    A    C        0      0        2 
  14  chr14_20139604     AOna    A    C        0      0        2 
  14  chr14_20139604     ASom    A    C        0      0        2 
  14  chr14_20139604     HCab    A    C        0      0        2 
  14  chr14_20139604     HPrz    A    C      0.5      1        2 
  14  chr14_20139604     ZBoe    A    C        0      0        2 
  14  chr14_20139604     ZGre    A    C        0      0        2 
  14  chr14_20139604     ZHar    A    C        0      0        2 
  14  chr14_20139604   Sample    A    C        0      0        2 
  14  chr14_20142441     AAsi    A    T        0      0        2 
  14  chr14_20142441     AKia    A    T        0      0        2 
  14  chr14_20142441     AOna    A    T        0      0        2 
  14  chr14_20142441     ASom    A    T        0      0        2 
  14  chr14_20142441     HCab    A    T        1      2        2 
  14  chr14_20142441     HPrz    A    T        1      2        2 
  14  chr14_20142441     ZBoe    A    T        0      0        2 
  14  chr14_20142441     ZGre    A    T        0      0        2 
  14  chr14_20142441     ZHar    A    T        0      0        2 
  14  chr14_20142441   Sample    A    T        0      0        2 
  14  chr14_20145641     AAsi    C    A        0      0        2 
  14  chr14_20145641     AKia    C    A        0      0        2 
  14  chr14_20145641     AOna    C    A        0      0        2 
  14  chr14_20145641     ASom    C    A        0      0        2 
  14  chr14_20145641     HCab    C    A        0      0        2 
  14  chr14_20145641     HPrz    C    A        0      0        2 
  14  chr14_20145641     ZBoe    C    A        1      2        2 
  14  chr14_20145641     ZGre    C    A        1      2        2 
  14  chr14_20145641     ZHar    C    A        1      2        2 
  14  chr14_20145641   Sample    C    A        0      0        2 
  14  chr14_20151488     AAsi    T    A        0      0        2 
  14  chr14_20151488     AKia    T    A        0      0        2 
  14  chr14_20151488     AOna    T    A        0      0        2 
  14  chr14_20151488     ASom    T    A        0      0        2 
  14  chr14_20151488     HCab    T    A        1      2        2 
  14  chr14_20151488     HPrz    T    A        1      2        2 
  14  chr14_20151488     ZBoe    T    A        0      0        2 
  14  chr14_20151488     ZGre    T    A        0      0        2 
  14  chr14_20151488     ZHar    T    A        0      0        2 
  14  chr14_20151488   Sample    T    A        0      0        2 
  14  chr14_20162411     AAsi    G    T        0      0        2 
  14  chr14_20162411     AKia    G    T      0.5      1        2 
  14  chr14_20162411     AOna    G    T        0      0        2 
  14  chr14_20162411     ASom    G    T        0      0        2 
  14  chr14_20162411     HCab    G    T        0      0        2 
  14  chr14_20162411     HPrz    G    T        0      0        2 
  14  chr14_20162411     ZBoe    G    T        0      0        2 
  14  chr14_20162411     ZGre    G    T        0      0        2 
  14  chr14_20162411     ZHar    G    T        0      0        2 
  14  chr14_20162411   Sample    G    T        0      0        2 
  14  chr14_20178773     AAsi    G    T        0      0        2 
  14  chr14_20178773     AKia    G    T        0      0        2 
  14  chr14_20178773     AOna    G    T        0      0        2 
  14  chr14_20178773     ASom    G    T        0      0        2 
  14  chr14_20178773     HCab    G    T        0      0        2 
  14  chr14_20178773     HPrz    G    T        0      0        2 
  14  chr14_20178773     ZBoe    G    T      0.5      1        2 
  14  chr14_20178773     ZGre    G    T        0      0        2 
  14  chr14_20178773     ZHar    G    T        0      0        2 
  14  chr14_20178773   Sample    G    T        0      0        2 
  14  chr14_20190579     AAsi    A    C        0      0        2 
  14  chr14_20190579     AKia    A    C      0.5      1        2 
  14  chr14_20190579     AOna    A    C        0      0        2 
  14  chr14_20190579     ASom    A    C        0      0        2 
  14  chr14_20190579     HCab    A    C      0.5      1        2 
  14  chr14_20190579     HPrz    A    C        0      0        2 
  14  chr14_20190579     ZBoe    A    C        0      0        2 
  14  chr14_20190579     ZGre    A    C        0      0        2 
  14  chr14_20190579     ZHar    A    C        0      0        2 
  14  chr14_20190579   Sample    A    C        0      0        2 
  14  chr14_20191966     AAsi    G    C        0      0        2 
  14  chr14_20191966     AKia    G    C        0      0        2 
  14  chr14_20191966     AOna    G    C        0      0        2 
  14  chr14_20191966     ASom    G    C        0      0        2 
  14  chr14_20191966     HCab    G    C      0.5      1        2 
  14  chr14_20191966     HPrz    G    C        0      0        2 
  14  chr14_20191966     ZBoe    G    C        0      0        2 
  14  chr14_20191966     ZGre    G    C        0      0        2 
  14  chr14_20191966     ZHar    G    C        0      0        2 
  14  chr14_20191966   Sample    G    C        0      0        2 
  14  chr14_20197124     AAsi    T    G        0      0        2 
  14  chr14_20197124     AKia    T    G        0      0        2 
  14  chr14_20197124     AOna    T    G        0      0        2 
  14  chr14_20197124     ASom    T    G        0      0        2 
  14  chr14_20197124     HCab    T    G        1      2        2 
  14  chr14_20197124     HPrz    T    G        1      2        2 
  14  chr14_20197124     ZBoe    T    G        0      0        2 
  14  chr14_20197124     ZGre    T    G        0      0        2 
  14  chr14_20197124     ZHar    T    G        0      0        2 
  14  chr14_20197124   Sample    T    G        0      0        2 
  14  chr14_20200135     AAsi    G    C        0      0        2 
  14  chr14_20200135     AKia    G    C        0      0        2 
  14  chr14_20200135     AOna    G    C        0      0        2 
  14  chr14_20200135     ASom    G    C        0      0        2 
  14  chr14_20200135     HCab    G    C        0      0        2 
  14  chr14_20200135     HPrz    G    C        0      0        2 
  14  chr14_20200135     ZBoe    G    C        0      0        2 
  14  chr14_20200135     ZGre    G    C      0.5      1        2 
  14  chr14_20200135     ZHar    G    C        0      0        2 
  14  chr14_20200135   Sample    G    C        0      0        2 
  14  chr14_20202062     AAsi    C    G        0      0        2 
  14  chr14_20202062     AKia    C    G        0      0        2 
  14  chr14_20202062     AOna    C    G        0      0        2 
  14  chr14_20202062     ASom    C    G        0      0        2 
  14  chr14_20202062     HCab    C    G        1      2        2 
  14  chr14_20202062     HPrz    C    G        1      2        2 
  14  chr14_20202062     ZBoe    C    G        0      0        2 
  14  chr14_20202062     ZGre    C    G        0      0        2 
  14  chr14_20202062     ZHar    C    G        0      0        2 
  14  chr14_20202062   Sample    C    G        0      0        2 
  14  chr14_20220150     AAsi    C    A      0.5      1        2 
  14  chr14_20220150     AKia    C    A        0      0        2 
  14  chr14_20220150     AOna    C    A        0      0        2 
  14  chr14_20220150     ASom    C    A        0      0        2 
  14  chr14_20220150     HCab    C    A        0      0        2 
  14  chr14_20220150     HPrz    C    A        0      0        2 
  14  chr14_20220150     ZBoe    C    A        0      0        2 
  14  chr14_20220150     ZGre    C    A        0      0        2 
  14  chr14_20220150     ZHar    C    A        0      0        2 
  14  chr14_20220150   Sample    C    A        0      0        2 
  14  chr14_20220853     AAsi    T    A        1      2        2 
  14  chr14_20220853     AKia    T    A        0      0        2 
  14  chr14_20220853     AOna    T    A        0      0        2 
  14  chr14_20220853     ASom    T    A        1      2        2 
  14  chr14_20220853     HCab    T    A        0      0        2 
  14  chr14_20220853     HPrz    T    A        0      0        2 
  14  chr14_20220853     ZBoe    T    A        0      0        2 
  14  chr14_20220853     ZGre    T    A        0      0        2 
  14  chr14_20220853     ZHar    T    A        0      0        2 
  14  chr14_20220853   Sample    T    A        1      2        2 
  14  chr14_20274284     AAsi    T    G        0      0        2 
  14  chr14_20274284     AKia    T    G        0      0        2 
  14  chr14_20274284     AOna    T    G        0      0        2 
  14  chr14_20274284     ASom    T    G        0      0        2 
  14  chr14_20274284     HCab    T    G        1      2        2 
  14  chr14_20274284     HPrz    T    G        1      2        2 
  14  chr14_20274284     ZBoe    T    G        0      0        2 
  14  chr14_20274284     ZGre    T    G        0      0        2 
  14  chr14_20274284     ZHar    T    G        0      0        2 
  14  chr14_20274284   Sample    T    G        0      0        2 
  14  chr14_20312435     AAsi    G    C        0      0        2 
  14  chr14_20312435     AKia    G    C        0      0        2 
  14  chr14_20312435     AOna    G    C        0      0        2 
  14  chr14_20312435     ASom    G    C        0      0        2 
  14  chr14_20312435     HCab    G    C        0      0        2 
  14  chr14_20312435     HPrz    G    C        0      0        2 
  14  chr14_20312435     ZBoe    G    C      0.5      1        2 
  14  chr14_20312435     ZGre    G    C        0      0        2 
  14  chr14_20312435     ZHar    G    C        0      0        2 
  14  chr14_20312435   Sample    G    C        0      0        2 
  14  chr14_20323757     AAsi    G    T        0      0        2 
  14  chr14_20323757     AKia    G    T        0      0        2 
  14  chr14_20323757     AOna    G    T        0      0        2 
  14  chr14_20323757     ASom    G    T        0      0        2 
  14  chr14_20323757     HCab    G    T        1      2        2 
  14  chr14_20323757     HPrz    G    T        1      2        2 
  14  chr14_20323757     ZBoe    G    T        0      0        2 
  14  chr14_20323757     ZGre    G    T        0      0        2 
  14  chr14_20323757     ZHar    G    T        0      0        2 
  14  chr14_20323757   Sample    G    T        0      0        2 
  14  chr14_20351952     AAsi    A    C        0      0        2 
  14  chr14_20351952     AKia    A    C        0      0        2 
  14  chr14_20351952     AOna    A    C        1      2        2 
  14  chr14_20351952     ASom    A    C        0      0        2 
  14  chr14_20351952     HCab    A    C        0      0        2 
  14  chr14_20351952     HPrz    A    C        0      0        2 
  14  chr14_20351952     ZBoe    A    C        0      0        2 
  14  chr14_20351952     ZGre    A    C        0      0        2 
  14  chr14_20351952     ZHar    A    C        0      0        2 
  14  chr14_20351952   Sample    A    C        0      0        2 
  14  chr14_20354424     AAsi    T    A        0      0        2 
  14  chr14_20354424     AKia    T    A        0      0        2 
  14  chr14_20354424     AOna    T    A        0      0        2 
  14  chr14_20354424     ASom    T    A        0      0        2 
  14  chr14_20354424     HCab    T    A      0.5      1        2 
  14  chr14_20354424     HPrz    T    A        0      0        2 
  14  chr14_20354424     ZBoe    T    A        0      0        2 
  14  chr14_20354424     ZGre    T    A        0      0        2 
  14  chr14_20354424     ZHar    T    A        0      0        2 
  14  chr14_20354424   Sample    T    A        0      0        2 
  14  chr14_20356239     AAsi    G    C        0      0        2 
  14  chr14_20356239     AKia    G    C        1      2        2 
  14  chr14_20356239     AOna    G    C        0      0        2 
  14  chr14_20356239     ASom    G    C        0      0        2 
  14  chr14_20356239     HCab    G    C        0      0        2 
  14  chr14_20356239     HPrz    G    C        0      0        2 
  14  chr14_20356239     ZBoe    G    C        0      0        2 
  14  chr14_20356239     ZGre    G    C        0      0        2 
  14  chr14_20356239     ZHar    G    C        0      0        2 
  14  chr14_20356239   Sample    G    C        0      0        2 
  14  chr14_20382313     AAsi    G    T        0      0        2 
  14  chr14_20382313     AKia    G    T      0.5      1        2 
  14  chr14_20382313     AOna    G    T        0      0        2 
  14  chr14_20382313     ASom    G    T        0      0        2 
  14  chr14_20382313     HCab    G    T        0      0        2 
  14  chr14_20382313     HPrz    G    T        0      0        2 
  14  chr14_20382313     ZBoe    G    T        0      0        2 
  14  chr14_20382313     ZGre    G    T        0      0        2 
  14  chr14_20382313     ZHar    G    T        0      0        2 
  14  chr14_20382313   Sample    G    T        0      0        2 
  14  chr14_20389762     AAsi    C    G        0      0        2 
  14  chr14_20389762     AKia    C    G        0      0        2 
  14  chr14_20389762     AOna    C    G        0      0        2 
  14  chr14_20389762     ASom    C    G        0      0        2 
  14  chr14_20389762     HCab    C    G        1      2        2 
  14  chr14_20389762     HPrz    C    G        1      2        2 
  14  chr14_20389762     ZBoe    C    G        0      0        2 
  14  chr14_20389762     ZGre    C    G        0      0        2 
  14  chr14_20389762     ZHar    C    G        0      0        2 
  14  chr14_20389762   Sample    C    G        0      0        2 
  14  chr14_20394281     AAsi    C    G        0      0        2 
  14  chr14_20394281     AKia    C    G        0      0        2 
  14  chr14_20394281     AOna    C    G        0      0        2 
  14  chr14_20394281     ASom    C    G        0      0        2 
  14  chr14_20394281     HCab    C    G        0      0        2 
  14  chr14_20394281     HPrz    C    G        0      0        2 
  14  chr14_20394281     ZBoe    C    G      0.5      1        2 
  14  chr14_20394281     ZGre    C    G        0      0        2 
  14  chr14_20394281     ZHar    C    G        0      0        2 
  14  chr14_20394281   Sample    C    G        0      0        2 
  14  chr14_20416590     AAsi    A    T        0      0        2 
  14  chr14_20416590     AKia    A    T        0      0        2 
  14  chr14_20416590     AOna    A    T        0      0        2 
  14  chr14_20416590     ASom    A    T        0      0        2 
  14  chr14_20416590     HCab    A    T        0      0        2 
  14  chr14_20416590     HPrz    A    T        0      0        2 
  14  chr14_20416590     ZBoe    A    T        0      0        2 
  14  chr14_20416590     ZGre    A    T        1      2        2 
  14  chr14_20416590     ZHar    A    T        0      0        2 
  14  chr14_20416590   Sample    A    T        0      0        2 
  14  chr14_20421275     AAsi    T    A        0      0        2 
  14  chr14_20421275     AKia    T    A        0      0        2 
  14  chr14_20421275     AOna    T    A        0      0        2 
  14  chr14_20421275     ASom    T    A        0      0        2 
  14  chr14_20421275     HCab    T    A        1      2        2 
  14  chr14_20421275     HPrz    T    A        0      0        2 
  14  chr14_20421275     ZBoe    T    A        0      0        2 
  14  chr14_20421275     ZGre    T    A        0      0        2 
  14  chr14_20421275     ZHar    T    A        0      0        2 
  14  chr14_20421275   Sample    T    A        0      0        2 
  14  chr14_20440768     AAsi    G    C      0.5      1        2 
  14  chr14_20440768     AKia    G    C        0      0        2 
  14  chr14_20440768     AOna    G    C        0      0        2 
  14  chr14_20440768     ASom    G    C        0      0        2 
  14  chr14_20440768     HCab    G    C        0      0        2 
  14  chr14_20440768     HPrz    G    C        0      0        2 
  14  chr14_20440768     ZBoe    G    C        0      0        2 
  14  chr14_20440768     ZGre    G    C        0      0        2 
  14  chr14_20440768     ZHar    G    C        0      0        2 
  14  chr14_20440768   Sample    G    C        0      0        2 
  14  chr14_20443268     AAsi    A    C      0.5      1        2 
  14  chr14_20443268     AKia    A    C        0      0        2 
  14  chr14_20443268     AOna    A    C        0      0        2 
  14  chr14_20443268     ASom    A    C        0      0        2 
  14  chr14_20443268     HCab    A    C        0      0        2 
  14  chr14_20443268     HPrz    A    C        0      0        2 
  14  chr14_20443268     ZBoe    A    C        0      0        2 
  14  chr14_20443268     ZGre    A    C        0      0        2 
  14  chr14_20443268     ZHar    A    C        0      0        2 
  14  chr14_20443268   Sample    A    C        1      2        2 
  14  chr14_20455008     AAsi    A    T        0      0        2 
  14  chr14_20455008     AKia    A    T      0.5      1        2 
  14  chr14_20455008     AOna    A    T        0      0        2 
  14  chr14_20455008     ASom    A    T        0      0        2 
  14  chr14_20455008     HCab    A    T        0      0        2 
  14  chr14_20455008     HPrz    A    T        0      0        2 
  14  chr14_20455008     ZBoe    A    T        0      0        2 
  14  chr14_20455008     ZGre    A    T        0      0        2 
  14  chr14_20455008     ZHar    A    T        0      0        2 
  14  chr14_20455008   Sample    A    T        0      0        2 
  14  chr14_20457594     AAsi    T    G        0      0        2 
  14  chr14_20457594     AKia    T    G        0      0        2 
  14  chr14_20457594     AOna    T    G        0      0        2 
  14  chr14_20457594     ASom    T    G        0      0        2 
  14  chr14_20457594     HCab    T    G        0      0        2 
  14  chr14_20457594     HPrz    T    G        0      0        2 
  14  chr14_20457594     ZBoe    T    G        0      0        2 
  14  chr14_20457594     ZGre    T    G        0      0        2 
  14  chr14_20457594     ZHar    T    G        1      2        2 
  14  chr14_20457594   Sample    T    G        0      0        2 
  14  chr14_20461872     AAsi    C    G        0      0        2 
  14  chr14_20461872     AKia    C    G        0      0        2 
  14  chr14_20461872     AOna    C    G        0      0        2 
  14  chr14_20461872     ASom    C    G        0      0        2 
  14  chr14_20461872     HCab    C    G        0      0        2 
  14  chr14_20461872     HPrz    C    G        0      0        2 
  14  chr14_20461872     ZBoe    C    G        1      2        2 
  14  chr14_20461872     ZGre    C    G        1      2        2 
  14  chr14_20461872     ZHar    C    G        0      0        2 
  14  chr14_20461872   Sample    C    G        0      0        2 
  14  chr14_20466085     AAsi    G    C        0      0        2 
  14  chr14_20466085     AKia    G    C        1      2        2 
  14  chr14_20466085     AOna    G    C        1      2        2 
  14  chr14_20466085     ASom    G    C        0      0        2 
  14  chr14_20466085     HCab    G    C        0      0        2 
  14  chr14_20466085     HPrz    G    C        0      0        2 
  14  chr14_20466085     ZBoe    G    C        0      0        2 
  14  chr14_20466085     ZGre    G    C        0      0        2 
  14  chr14_20466085     ZHar    G    C        0      0        2 
  14  chr14_20466085   Sample    G    C        0      0        2 
  14  chr14_20483768     AAsi    T    A        0      0        2 
  14  chr14_20483768     AKia    T    A        0      0        2 
  14  chr14_20483768     AOna    T    A        0      0        2 
  14  chr14_20483768     ASom    T    A        0      0        2 
  14  chr14_20483768     HCab    T    A        1      2        2 
  14  chr14_20483768     HPrz    T    A        1      2        2 
  14  chr14_20483768     ZBoe    T    A        0      0        2 
  14  chr14_20483768     ZGre    T    A        0      0        2 
  14  chr14_20483768     ZHar    T    A        0      0        2 
  14  chr14_20483768   Sample    T    A        0      0        2 
  14  chr14_20492300     AAsi    C    A        0      0        2 
  14  chr14_20492300     AKia    C    A        0      0        2 
  14  chr14_20492300     AOna    C    A        0      0        2 
  14  chr14_20492300     ASom    C    A        0      0        2 
  14  chr14_20492300     HCab    C    A        0      0        2 
  14  chr14_20492300     HPrz    C    A        0      0        2 
  14  chr14_20492300     ZBoe    C    A        0      0        2 
  14  chr14_20492300     ZGre    C    A      0.5      1        2 
  14  chr14_20492300     ZHar    C    A        0      0        2 
  14  chr14_20492300   Sample    C    A        0      0        2 
  14  chr14_20504426     AAsi    C    A        0      0        2 
  14  chr14_20504426     AKia    C    A        0      0        2 
  14  chr14_20504426     AOna    C    A        0      0        2 
  14  chr14_20504426     ASom    C    A        0      0        2 
  14  chr14_20504426     HCab    C    A        1      2        2 
  14  chr14_20504426     HPrz    C    A        1      2        2 
  14  chr14_20504426     ZBoe    C    A        0      0        2 
  14  chr14_20504426     ZGre    C    A        0      0        2 
  14  chr14_20504426     ZHar    C    A        0      0        2 
  14  chr14_20504426   Sample    C    A        0      0        2 
  14  chr14_20505979     AAsi    C    A        0      0        2 
  14  chr14_20505979     AKia    C    A        0      0        2 
  14  chr14_20505979     AOna    C    A        0      0        2 
  14  chr14_20505979     ASom    C    A        0      0        2 
  14  chr14_20505979     HCab    C    A        0      0        2 
  14  chr14_20505979     HPrz    C    A        0      0        2 
  14  chr14_20505979     ZBoe    C    A        0      0        2 
  14  chr14_20505979     ZGre    C    A      0.5      1        2 
  14  chr14_20505979     ZHar    C    A        0      0        2 
  14  chr14_20505979   Sample    C    A        0      0        2 
  14  chr14_20508846     AAsi    G    C        0      0        2 
  14  chr14_20508846     AKia    G    C        0      0        2 
  14  chr14_20508846     AOna    G    C        0      0        2 
  14  chr14_20508846     ASom    G    C        0      0        2 
  14  chr14_20508846     HCab    G    C        0      0        2 
  14  chr14_20508846     HPrz    G    C        0      0        2 
  14  chr14_20508846     ZBoe    G    C      0.5      1        2 
  14  chr14_20508846     ZGre    G    C        0      0        2 
  14  chr14_20508846     ZHar    G    C        0      0        2 
  14  chr14_20508846   Sample    G    C        0      0        2 
  14  chr14_20537545     AAsi    G    C        0      0        2 
  14  chr14_20537545     AKia    G    C        0      0        2 
  14  chr14_20537545     AOna    G    C        0      0        2 
  14  chr14_20537545     ASom    G    C        0      0        2 
  14  chr14_20537545     HCab    G    C        0      0        2 
  14  chr14_20537545     HPrz    G    C        0      0        2 
  14  chr14_20537545     ZBoe    G    C      0.5      1        2 
  14  chr14_20537545     ZGre    G    C        0      0        2 
  14  chr14_20537545     ZHar    G    C        0      0        2 
  14  chr14_20537545   Sample    G    C        0      0        2 
  14  chr14_20547053     AAsi    C    A        0      0        2 
  14  chr14_20547053     AKia    C    A        0      0        2 
  14  chr14_20547053     AOna    C    A        0      0        2 
  14  chr14_20547053     ASom    C    A        0      0        2 
  14  chr14_20547053     HCab    C    A        0      0        2 
  14  chr14_20547053     HPrz    C    A        0      0        2 
  14  chr14_20547053     ZBoe    C    A      0.5      1        2 
  14  chr14_20547053     ZGre    C    A        0      0        2 
  14  chr14_20547053     ZHar    C    A        0      0        2 
  14  chr14_20547053   Sample    C    A        0      0        2 
  14  chr14_20553386     AAsi    G    T        0      0        2 
  14  chr14_20553386     AKia    G    T        0      0        2 
  14  chr14_20553386     AOna    G    T        0      0        2 
  14  chr14_20553386     ASom    G    T        0      0        2 
  14  chr14_20553386     HCab    G    T        0      0        2 
  14  chr14_20553386     HPrz    G    T        0      0        2 
  14  chr14_20553386     ZBoe    G    T      0.5      1        2 
  14  chr14_20553386     ZGre    G    T        0      0        2 
  14  chr14_20553386     ZHar    G    T        0      0        2 
  14  chr14_20553386   Sample    G    T        0      0        2 
  14  chr14_20573680     AAsi    G    C        0      0        2 
  14  chr14_20573680     AKia    G    C        0      0        2 
  14  chr14_20573680     AOna    G    C        0      0        2 
  14  chr14_20573680     ASom    G    C        0      0        2 
  14  chr14_20573680     HCab    G    C      0.5      1        2 
  14  chr14_20573680     HPrz    G    C        0      0        2 
  14  chr14_20573680     ZBoe    G    C        0      0        2 
  14  chr14_20573680     ZGre    G    C        0      0        2 
  14  chr14_20573680     ZHar    G    C        0      0        2 
  14  chr14_20573680   Sample    G    C        0      0        2 
  14  chr14_20593268     AAsi    T    G        0      0        2 
  14  chr14_20593268     AKia    T    G        0      0        2 
  14  chr14_20593268     AOna    T    G        0      0        2 
  14  chr14_20593268     ASom    T    G        0      0        2 
  14  chr14_20593268     HCab    T    G        0      0        2 
  14  chr14_20593268     HPrz    T    G        0      0        2 
  14  chr14_20593268     ZBoe    T    G        0      0        2 
  14  chr14_20593268     ZGre    T    G        1      2        2 
  14  chr14_20593268     ZHar    T    G        0      0        2 
  14  chr14_20593268   Sample    T    G        0      0        2 
  14  chr14_20637817     AAsi    A    C        1      2        2 
  14  chr14_20637817     AKia    A    C        0      0        2 
  14  chr14_20637817     AOna    A    C        0      0        2 
  14  chr14_20637817     ASom    A    C        1      2        2 
  14  chr14_20637817     HCab    A    C        0      0        2 
  14  chr14_20637817     HPrz    A    C        0      0        2 
  14  chr14_20637817     ZBoe    A    C        0      0        2 
  14  chr14_20637817     ZGre    A    C        0      0        2 
  14  chr14_20637817     ZHar    A    C        0      0        2 
  14  chr14_20637817   Sample    A    C        1      2        2 
  14  chr14_20638864     AAsi    C    G        0      0        2 
  14  chr14_20638864     AKia    C    G        1      2        2 
  14  chr14_20638864     AOna    C    G        1      2        2 
  14  chr14_20638864     ASom    C    G        0      0        2 
  14  chr14_20638864     HCab    C    G        0      0        2 
  14  chr14_20638864     HPrz    C    G        0      0        2 
  14  chr14_20638864     ZBoe    C    G        0      0        2 
  14  chr14_20638864     ZGre    C    G        0      0        2 
  14  chr14_20638864     ZHar    C    G        0      0        2 
  14  chr14_20638864   Sample    C    G        0      0        2 
  14  chr14_20650867     AAsi    A    T        0      0        2 
  14  chr14_20650867     AKia    A    T      0.5      1        2 
  14  chr14_20650867     AOna    A    T        0      0        2 
  14  chr14_20650867     ASom    A    T        0      0        2 
  14  chr14_20650867     HCab    A    T        0      0        2 
  14  chr14_20650867     HPrz    A    T        0      0        2 
  14  chr14_20650867     ZBoe    A    T        0      0        2 
  14  chr14_20650867     ZGre    A    T        0      0        2 
  14  chr14_20650867     ZHar    A    T        0      0        2 
  14  chr14_20650867   Sample    A    T        0      0        2 
  14  chr14_20750327     AAsi    A    C        0      0        2 
  14  chr14_20750327     AKia    A    C        0      0        2 
  14  chr14_20750327     AOna    A    C      0.5      1        2 
  14  chr14_20750327     ASom    A    C        0      0        2 
  14  chr14_20750327     HCab    A    C        0      0        2 
  14  chr14_20750327     HPrz    A    C        0      0        2 
  14  chr14_20750327     ZBoe    A    C        0      0        2 
  14  chr14_20750327     ZGre    A    C        0      0        2 
  14  chr14_20750327     ZHar    A    C        0      0        2 
  14  chr14_20750327   Sample    A    C        0      0        2 
  14  chr14_20759003     AAsi    C    G      0.5      1        2 
  14  chr14_20759003     AKia    C    G        0      0        2 
  14  chr14_20759003     AOna    C    G        0      0        2 
  14  chr14_20759003     ASom    C    G        0      0        2 
  14  chr14_20759003     HCab    C    G        0      0        2 
  14  chr14_20759003     HPrz    C    G        0      0        2 
  14  chr14_20759003     ZBoe    C    G        0      0        2 
  14  chr14_20759003     ZGre    C    G        0      0        2 
  14  chr14_20759003     ZHar    C    G        0      0        2 
  14  chr14_20759003   Sample    C    G        0      0        2 
  14  chr14_20761976     AAsi    C    A        0      0        2 
  14  chr14_20761976     AKia    C    A        1      2        2 
  14  chr14_20761976     AOna    C    A        0      0        2 
  14  chr14_20761976     ASom    C    A        0      0        2 
  14  chr14_20761976     HCab    C    A        0      0        2 
  14  chr14_20761976     HPrz    C    A        0      0        2 
  14  chr14_20761976     ZBoe    C    A        0      0        2 
  14  chr14_20761976     ZGre    C    A        0      0        2 
  14  chr14_20761976     ZHar    C    A        0      0        2 
  14  chr14_20761976   Sample    C    A        0      0        2 
  14  chr14_20765528     AAsi    T    A        0      0        2 
  14  chr14_20765528     AKia    T    A        0      0        2 
  14  chr14_20765528     AOna    T    A        0      0        2 
  14  chr14_20765528     ASom    T    A        0      0        2 
  14  chr14_20765528     HCab    T    A        0      0        2 
  14  chr14_20765528     HPrz    T    A        1      2        2 
  14  chr14_20765528     ZBoe    T    A        0      0        2 
  14  chr14_20765528     ZGre    T    A        0      0        2 
  14  chr14_20765528     ZHar    T    A        0      0        2 
  14  chr14_20765528   Sample    T    A        0      0        2 
  14  chr14_20766805     AAsi    G    T        0      0        2 
  14  chr14_20766805     AKia    G    T        0      0        2 
  14  chr14_20766805     AOna    G    T        0      0        2 
  14  chr14_20766805     ASom    G    T        0      0        2 
  14  chr14_20766805     HCab    G    T        1      2        2 
  14  chr14_20766805     HPrz    G    T        0      0        2 
  14  chr14_20766805     ZBoe    G    T        0      0        2 
  14  chr14_20766805     ZGre    G    T        0      0        2 
  14  chr14_20766805     ZHar    G    T        0      0        2 
  14  chr14_20766805   Sample    G    T        0      0        2 
  14  chr14_20771984     AAsi    C    A        0      0        2 
  14  chr14_20771984     AKia    C    A        0      0        2 
  14  chr14_20771984     AOna    C    A        0      0        2 
  14  chr14_20771984     ASom    C    A        0      0        2 
  14  chr14_20771984     HCab    C    A        0      0        2 
  14  chr14_20771984     HPrz    C    A        0      0        2 
  14  chr14_20771984     ZBoe    C    A        1      2        2 
  14  chr14_20771984     ZGre    C    A        0      0        2 
  14  chr14_20771984     ZHar    C    A        1      2        2 
  14  chr14_20771984   Sample    C    A        0      0        2 
  14  chr14_20829859     AAsi    T    G        0      0        2 
  14  chr14_20829859     AKia    T    G        0      0        2 
  14  chr14_20829859     AOna    T    G        0      0        2 
  14  chr14_20829859     ASom    T    G        0      0        2 
  14  chr14_20829859     HCab    T    G        0      0        2 
  14  chr14_20829859     HPrz    T    G        0      0        2 
  14  chr14_20829859     ZBoe    T    G      0.5      1        2 
  14  chr14_20829859     ZGre    T    G        0      0        2 
  14  chr14_20829859     ZHar    T    G        0      0        2 
  14  chr14_20829859   Sample    T    G        0      0        2 
  14  chr14_20842962     AAsi    G    T        0      0        2 
  14  chr14_20842962     AKia    G    T        0      0        2 
  14  chr14_20842962     AOna    G    T        0      0        2 
  14  chr14_20842962     ASom    G    T        0      0        2 
  14  chr14_20842962     HCab    G    T        0      0        2 
  14  chr14_20842962     HPrz    G    T      0.5      1        2 
  14  chr14_20842962     ZBoe    G    T        0      0        2 
  14  chr14_20842962     ZGre    G    T        0      0        2 
  14  chr14_20842962     ZHar    G    T        0      0        2 
  14  chr14_20842962   Sample    G    T        0      0        2 
  14  chr14_20843901     AAsi    T    A      0.5      1        2 
  14  chr14_20843901     AKia    T    A        0      0        2 
  14  chr14_20843901     AOna    T    A        0      0        2 
  14  chr14_20843901     ASom    T    A        0      0        2 
  14  chr14_20843901     HCab    T    A        0      0        2 
  14  chr14_20843901     HPrz    T    A        0      0        2 
  14  chr14_20843901     ZBoe    T    A        0      0        2 
  14  chr14_20843901     ZGre    T    A        0      0        2 
  14  chr14_20843901     ZHar    T    A        0      0        2 
  14  chr14_20843901   Sample    T    A        0      0        2 
  14  chr14_20857576     AAsi    G    C        0      0        2 
  14  chr14_20857576     AKia    G    C        0      0        2 
  14  chr14_20857576     AOna    G    C        0      0        2 
  14  chr14_20857576     ASom    G    C        0      0        2 
  14  chr14_20857576     HCab    G    C      0.5      1        2 
  14  chr14_20857576     HPrz    G    C        0      0        2 
  14  chr14_20857576     ZBoe    G    C        0      0        2 
  14  chr14_20857576     ZGre    G    C        0      0        2 
  14  chr14_20857576     ZHar    G    C        0      0        2 
  14  chr14_20857576   Sample    G    C        0      0        2 
  14  chr14_20881072     AAsi    C    G        1      2        2 
  14  chr14_20881072     AKia    C    G        0      0        2 
  14  chr14_20881072     AOna    C    G        0      0        2 
  14  chr14_20881072     ASom    C    G        1      2        2 
  14  chr14_20881072     HCab    C    G        0      0        2 
  14  chr14_20881072     HPrz    C    G        0      0        2 
  14  chr14_20881072     ZBoe    C    G        0      0        2 
  14  chr14_20881072     ZGre    C    G        0      0        2 
  14  chr14_20881072     ZHar    C    G        0      0        2 
  14  chr14_20881072   Sample    C    G        1      2        2 
  14  chr14_20892786     AAsi    T    G        0      0        2 
  14  chr14_20892786     AKia    T    G        0      0        2 
  14  chr14_20892786     AOna    T    G        0      0        2 
  14  chr14_20892786     ASom    T    G        0      0        2 
  14  chr14_20892786     HCab    T    G        0      0        2 
  14  chr14_20892786     HPrz    T    G        0      0        2 
  14  chr14_20892786     ZBoe    T    G        0      0        2 
  14  chr14_20892786     ZGre    T    G        0      0        2 
  14  chr14_20892786     ZHar    T    G      0.5      1        2 
  14  chr14_20892786   Sample    T    G        0      0        2 
  14  chr14_20909652     AAsi    G    C        0      0        2 
  14  chr14_20909652     AKia    G    C        0      0        2 
  14  chr14_20909652     AOna    G    C        0      0        2 
  14  chr14_20909652     ASom    G    C        0      0        2 
  14  chr14_20909652     HCab    G    C        0      0        2 
  14  chr14_20909652     HPrz    G    C        0      0        2 
  14  chr14_20909652     ZBoe    G    C        0      0        2 
  14  chr14_20909652     ZGre    G    C        1      2        2 
  14  chr14_20909652     ZHar    G    C        0      0        2 
  14  chr14_20909652   Sample    G    C        0      0        2 
  14  chr14_20921929     AAsi    T    A        0      0        2 
  14  chr14_20921929     AKia    T    A        1      2        2 
  14  chr14_20921929     AOna    T    A        0      0        2 
  14  chr14_20921929     ASom    T    A        0      0        2 
  14  chr14_20921929     HCab    T    A        0      0        2 
  14  chr14_20921929     HPrz    T    A        0      0        2 
  14  chr14_20921929     ZBoe    T    A        0      0        2 
  14  chr14_20921929     ZGre    T    A        0      0        2 
  14  chr14_20921929     ZHar    T    A        0      0        2 
  14  chr14_20921929   Sample    T    A        0      0        2 
  14  chr14_20937845     AAsi    T    A        0      0        2 
  14  chr14_20937845     AKia    T    A        0      0        2 
  14  chr14_20937845     AOna    T    A        0      0        2 
  14  chr14_20937845     ASom    T    A        0      0        2 
  14  chr14_20937845     HCab    T    A      0.5      1        2 
  14  chr14_20937845     HPrz    T    A      0.5      1        2 
  14  chr14_20937845     ZBoe    T    A        0      0        2 
  14  chr14_20937845     ZGre    T    A        0      0        2 
  14  chr14_20937845     ZHar    T    A        0      0        2 
  14  chr14_20937845   Sample    T    A        0      0        2 
  14  chr14_20999427     AAsi    C    A        0      0        2 
  14  chr14_20999427     AKia    C    A        0      0        2 
  14  chr14_20999427     AOna    C    A        0      0        2 
  14  chr14_20999427     ASom    C    A        0      0        2 
  14  chr14_20999427     HCab    C    A        0      0        2 
  14  chr14_20999427     HPrz    C    A        0      0        2 
  14  chr14_20999427     ZBoe    C    A        1      2        2 
  14  chr14_20999427     ZGre    C    A        0      0        2 
  14  chr14_20999427     ZHar    C    A        0      0        2 
  14  chr14_20999427   Sample    C    A        0      0        2 
  14  chr14_21003692     AAsi    A    C        0      0        2 
  14  chr14_21003692     AKia    A    C        0      0        2 
  14  chr14_21003692     AOna    A    C        0      0        2 
  14  chr14_21003692     ASom    A    C        0      0        2 
  14  chr14_21003692     HCab    A    C        1      2        2 
  14  chr14_21003692     HPrz    A    C        1      2        2 
  14  chr14_21003692     ZBoe    A    C        0      0        2 
  14  chr14_21003692     ZGre    A    C        0      0        2 
  14  chr14_21003692     ZHar    A    C        0      0        2 
  14  chr14_21003692   Sample    A    C        0      0        2 
  14  chr14_21018565     AAsi    T    G        0      0        2 
  14  chr14_21018565     AKia    T    G        1      2        2 
  14  chr14_21018565     AOna    T    G        0      0        2 
  14  chr14_21018565     ASom    T    G        0      0        2 
  14  chr14_21018565     HCab    T    G        0      0        2 
  14  chr14_21018565     HPrz    T    G        0      0        2 
  14  chr14_21018565     ZBoe    T    G        0      0        2 
  14  chr14_21018565     ZGre    T    G      0.5      1        2 
  14  chr14_21018565     ZHar    T    G        0      0        2 
  14  chr14_21018565   Sample    T    G        0      0        2 
  14  chr14_21032808     AAsi    T    G        0      0        2 
  14  chr14_21032808     AKia    T    G        0      0        2 
  14  chr14_21032808     AOna    T    G        0      0        2 
  14  chr14_21032808     ASom    T    G        0      0        2 
  14  chr14_21032808     HCab    T    G        1      2        2 
  14  chr14_21032808     HPrz    T    G        1      2        2 
  14  chr14_21032808     ZBoe    T    G        0      0        2 
  14  chr14_21032808     ZGre    T    G        0      0        2 
  14  chr14_21032808     ZHar    T    G        0      0        2 
  14  chr14_21032808   Sample    T    G        0      0        2 
  14  chr14_21040760     AAsi    C    G        0      0        2 
  14  chr14_21040760     AKia    C    G        0      0        2 
  14  chr14_21040760     AOna    C    G        0      0        2 
  14  chr14_21040760     ASom    C    G        0      0        2 
  14  chr14_21040760     HCab    C    G        0      0        2 
  14  chr14_21040760     HPrz    C    G        0      0        2 
  14  chr14_21040760     ZBoe    C    G        0      0        2 
  14  chr14_21040760     ZGre    C    G        0      0        2 
  14  chr14_21040760     ZHar    C    G      0.5      1        2 
  14  chr14_21040760   Sample    C    G        0      0        2 
  14  chr14_21087750     AAsi    G    T        0      0        2 
  14  chr14_21087750     AKia    G    T        0      0        2 
  14  chr14_21087750     AOna    G    T        0      0        2 
  14  chr14_21087750     ASom    G    T        0      0        2 
  14  chr14_21087750     HCab    G    T        1      2        2 
  14  chr14_21087750     HPrz    G    T        1      2        2 
  14  chr14_21087750     ZBoe    G    T        0      0        2 
  14  chr14_21087750     ZGre    G    T        0      0        2 
  14  chr14_21087750     ZHar    G    T        0      0        2 
  14  chr14_21087750   Sample    G    T        0      0        2 
  14  chr14_21091618     AAsi    C    A        0      0        2 
  14  chr14_21091618     AKia    C    A        0      0        2 
  14  chr14_21091618     AOna    C    A        0      0        2 
  14  chr14_21091618     ASom    C    A        0      0        2 
  14  chr14_21091618     HCab    C    A        0      0        2 
  14  chr14_21091618     HPrz    C    A        0      0        2 
  14  chr14_21091618     ZBoe    C    A        0      0        2 
  14  chr14_21091618     ZGre    C    A        1      2        2 
  14  chr14_21091618     ZHar    C    A        0      0        2 
  14  chr14_21091618   Sample    C    A        0      0        2 
  14  chr14_21094560     AAsi    T    G        0      0        2 
  14  chr14_21094560     AKia    T    G        0      0        2 
  14  chr14_21094560     AOna    T    G      0.5      1        2 
  14  chr14_21094560     ASom    T    G        0      0        2 
  14  chr14_21094560     HCab    T    G        0      0        2 
  14  chr14_21094560     HPrz    T    G        0      0        2 
  14  chr14_21094560     ZBoe    T    G        0      0        2 
  14  chr14_21094560     ZGre    T    G        0      0        2 
  14  chr14_21094560     ZHar    T    G        0      0        2 
  14  chr14_21094560   Sample    T    G        0      0        2 
  14  chr14_21106734     AAsi    C    G      0.5      1        2 
  14  chr14_21106734     AKia    C    G        0      0        2 
  14  chr14_21106734     AOna    C    G        0      0        2 
  14  chr14_21106734     ASom    C    G        0      0        2 
  14  chr14_21106734     HCab    C    G        0      0        2 
  14  chr14_21106734     HPrz    C    G        0      0        2 
  14  chr14_21106734     ZBoe    C    G        0      0        2 
  14  chr14_21106734     ZGre    C    G        0      0        2 
  14  chr14_21106734     ZHar    C    G        0      0        2 
  14  chr14_21106734   Sample    C    G        0      0        2 
  14  chr14_21113869     AAsi    T    G        0      0        2 
  14  chr14_21113869     AKia    T    G        0      0        2 
  14  chr14_21113869     AOna    T    G        0      0        2 
  14  chr14_21113869     ASom    T    G        0      0        2 
  14  chr14_21113869     HCab    T    G        0      0        2 
  14  chr14_21113869     HPrz    T    G        0      0        2 
  14  chr14_21113869     ZBoe    T    G        0      0        2 
  14  chr14_21113869     ZGre    T    G      0.5      1        2 
  14  chr14_21113869     ZHar    T    G        0      0        2 
  14  chr14_21113869   Sample    T    G        0      0        2 
  14  chr14_21138908     AAsi    T    G        0      0        2 
  14  chr14_21138908     AKia    T    G        0      0        2 
  14  chr14_21138908     AOna    T    G        0      0        2 
  14  chr14_21138908     ASom    T    G        1      2        2 
  14  chr14_21138908     HCab    T    G        0      0        2 
  14  chr14_21138908     HPrz    T    G        0      0        2 
  14  chr14_21138908     ZBoe    T    G        0      0        2 
  14  chr14_21138908     ZGre    T    G        0      0        2 
  14  chr14_21138908     ZHar    T    G        0      0        2 
  14  chr14_21138908   Sample    T    G        0      0        2 
  14  chr14_21155988     AAsi    T    G        1      2        2 
  14  chr14_21155988     AKia    T    G        0      0        2 
  14  chr14_21155988     AOna    T    G        0      0        2 
  14  chr14_21155988     ASom    T    G        0      0        2 
  14  chr14_21155988     HCab    T    G        0      0        2 
  14  chr14_21155988     HPrz    T    G        0      0        2 
  14  chr14_21155988     ZBoe    T    G        0      0        2 
  14  chr14_21155988     ZGre    T    G        0      0        2 
  14  chr14_21155988     ZHar    T    G        0      0        2 
  14  chr14_21155988   Sample    T    G        0      0        2 
  14  chr14_21175981     AAsi    A    T        0      0        2 
  14  chr14_21175981     AKia    A    T        0      0        2 
  14  chr14_21175981     AOna    A    T        0      0        2 
  14  chr14_21175981     ASom    A    T        0      0        2 
  14  chr14_21175981     HCab    A    T        1      2        2 
  14  chr14_21175981     HPrz    A    T        1      2        2 
  14  chr14_21175981     ZBoe    A    T        0      0        2 
  14  chr14_21175981     ZGre    A    T        0      0        2 
  14  chr14_21175981     ZHar    A    T        0      0        2 
  14  chr14_21175981   Sample    A    T        0      0        2 
  14  chr14_21200564     AAsi    G    C        0      0        2 
  14  chr14_21200564     AKia    G    C        0      0        2 
  14  chr14_21200564     AOna    G    C        0      0        2 
  14  chr14_21200564     ASom    G    C        0      0        2 
  14  chr14_21200564     HCab    G    C        1      2        2 
  14  chr14_21200564     HPrz    G    C        1      2        2 
  14  chr14_21200564     ZBoe    G    C        0      0        2 
  14  chr14_21200564     ZGre    G    C        0      0        2 
  14  chr14_21200564     ZHar    G    C        0      0        2 
  14  chr14_21200564   Sample    G    C        0      0        2 
  14  chr14_21210729     AAsi    C    G        0      0        2 
  14  chr14_21210729     AKia    C    G        0      0        2 
  14  chr14_21210729     AOna    C    G        0      0        2 
  14  chr14_21210729     ASom    C    G        1      2        2 
  14  chr14_21210729     HCab    C    G        0      0        2 
  14  chr14_21210729     HPrz    C    G        0      0        2 
  14  chr14_21210729     ZBoe    C    G        0      0        2 
  14  chr14_21210729     ZGre    C    G        0      0        2 
  14  chr14_21210729     ZHar    C    G        0      0        2 
  14  chr14_21210729   Sample    C    G        0      0        2 
  14  chr14_21238411     AAsi    G    C        0      0        2 
  14  chr14_21238411     AKia    G    C        0      0        2 
  14  chr14_21238411     AOna    G    C        0      0        2 
  14  chr14_21238411     ASom    G    C        0      0        2 
  14  chr14_21238411     HCab    G    C        0      0        2 
  14  chr14_21238411     HPrz    G    C        0      0        2 
  14  chr14_21238411     ZBoe    G    C        0      0        2 
  14  chr14_21238411     ZGre    G    C        0      0        2 
  14  chr14_21238411     ZHar    G    C      0.5      1        2 
  14  chr14_21238411   Sample    G    C        0      0        2 
  14  chr14_21258190     AAsi    G    T        0      0        2 
  14  chr14_21258190     AKia    G    T        0      0        2 
  14  chr14_21258190     AOna    G    T        0      0        2 
  14  chr14_21258190     ASom    G    T        0      0        2 
  14  chr14_21258190     HCab    G    T        0      0        2 
  14  chr14_21258190     HPrz    G    T        0      0        2 
  14  chr14_21258190     ZBoe    G    T        0      0        2 
  14  chr14_21258190     ZGre    G    T      0.5      1        2 
  14  chr14_21258190     ZHar    G    T        0      0        2 
  14  chr14_21258190   Sample    G    T        0      0        2 
  14  chr14_21273474     AAsi    G    T        0      0        2 
  14  chr14_21273474     AKia    G    T        0      0        2 
  14  chr14_21273474     AOna    G    T        0      0        2 
  14  chr14_21273474     ASom    G    T        0      0        2 
  14  chr14_21273474     HCab    G    T        1      2        2 
  14  chr14_21273474     HPrz    G    T        1      2        2 
  14  chr14_21273474     ZBoe    G    T        0      0        2 
  14  chr14_21273474     ZGre    G    T        0      0        2 
  14  chr14_21273474     ZHar    G    T        0      0        2 
  14  chr14_21273474   Sample    G    T        0      0        2 
  14  chr14_21276984     AAsi    A    C        0      0        2 
  14  chr14_21276984     AKia    A    C        0      0        2 
  14  chr14_21276984     AOna    A    C        0      0        2 
  14  chr14_21276984     ASom    A    C        0      0        2 
  14  chr14_21276984     HCab    A    C        0      0        2 
  14  chr14_21276984     HPrz    A    C        0      0        2 
  14  chr14_21276984     ZBoe    A    C        0      0        2 
  14  chr14_21276984     ZGre    A    C        0      0        2 
  14  chr14_21276984     ZHar    A    C        1      2        2 
  14  chr14_21276984   Sample    A    C        0      0        2 
  14  chr14_21278594     AAsi    C    G        0      0        2 
  14  chr14_21278594     AKia    C    G        0      0        2 
  14  chr14_21278594     AOna    C    G        0      0        2 
  14  chr14_21278594     ASom    C    G        0      0        2 
  14  chr14_21278594     HCab    C    G      0.5      1        2 
  14  chr14_21278594     HPrz    C    G        0      0        2 
  14  chr14_21278594     ZBoe    C    G        0      0        2 
  14  chr14_21278594     ZGre    C    G        0      0        2 
  14  chr14_21278594     ZHar    C    G        0      0        2 
  14  chr14_21278594   Sample    C    G        0      0        2 
  14  chr14_21318266     AAsi    T    A        0      0        2 
  14  chr14_21318266     AKia    T    A        0      0        2 
  14  chr14_21318266     AOna    T    A        1      2        2 
  14  chr14_21318266     ASom    T    A        0      0        2 
  14  chr14_21318266     HCab    T    A        0      0        2 
  14  chr14_21318266     HPrz    T    A        0      0        2 
  14  chr14_21318266     ZBoe    T    A        0      0        2 
  14  chr14_21318266     ZGre    T    A        0      0        2 
  14  chr14_21318266     ZHar    T    A        0      0        2 
  14  chr14_21318266   Sample    T    A        0      0        2 
  14  chr14_21321166     AAsi    G    T        0      0        2 
  14  chr14_21321166     AKia    G    T        0      0        2 
  14  chr14_21321166     AOna    G    T        0      0        2 
  14  chr14_21321166     ASom    G    T        0      0        2 
  14  chr14_21321166     HCab    G    T        0      0        2 
  14  chr14_21321166     HPrz    G    T        0      0        2 
  14  chr14_21321166     ZBoe    G    T        0      0        2 
  14  chr14_21321166     ZGre    G    T        0      0        2 
  14  chr14_21321166     ZHar    G    T        1      2        2 
  14  chr14_21321166   Sample    G    T        0      0        2 
  14  chr14_21322877     AAsi    G    T        0      0        2 
  14  chr14_21322877     AKia    G    T        0      0        2 
  14  chr14_21322877     AOna    G    T        0      0        2 
  14  chr14_21322877     ASom    G    T        0      0        2 
  14  chr14_21322877     HCab    G    T        0      0        2 
  14  chr14_21322877     HPrz    G    T      0.5      1        2 
  14  chr14_21322877     ZBoe    G    T        0      0        2 
  14  chr14_21322877     ZGre    G    T        0      0        2 
  14  chr14_21322877     ZHar    G    T        0      0        2 
  14  chr14_21322877   Sample    G    T        0      0        2 
  14  chr14_21345107     AAsi    C    G        0      0        2 
  14  chr14_21345107     AKia    C    G        0      0        2 
  14  chr14_21345107     AOna    C    G        0      0        2 
  14  chr14_21345107     ASom    C    G        0      0        2 
  14  chr14_21345107     HCab    C    G        1      2        2 
  14  chr14_21345107     HPrz    C    G        1      2        2 
  14  chr14_21345107     ZBoe    C    G        0      0        2 
  14  chr14_21345107     ZGre    C    G        0      0        2 
  14  chr14_21345107     ZHar    C    G        0      0        2 
  14  chr14_21345107   Sample    C    G        0      0        2 
  14  chr14_21363305     AAsi    C    A      0.5      1        2 
  14  chr14_21363305     AKia    C    A        0      0        2 
  14  chr14_21363305     AOna    C    A        0      0        2 
  14  chr14_21363305     ASom    C    A        0      0        2 
  14  chr14_21363305     HCab    C    A        0      0        2 
  14  chr14_21363305     HPrz    C    A        0      0        2 
  14  chr14_21363305     ZBoe    C    A        0      0        2 
  14  chr14_21363305     ZGre    C    A        0      0        2 
  14  chr14_21363305     ZHar    C    A        0      0        2 
  14  chr14_21363305   Sample    C    A        0      0        2 
  14  chr14_21364579     AAsi    G    T        0      0        2 
  14  chr14_21364579     AKia    G    T      0.5      1        2 
  14  chr14_21364579     AOna    G    T        0      0        2 
  14  chr14_21364579     ASom    G    T        0      0        2 
  14  chr14_21364579     HCab    G    T        0      0        2 
  14  chr14_21364579     HPrz    G    T        0      0        2 
  14  chr14_21364579     ZBoe    G    T        0      0        2 
  14  chr14_21364579     ZGre    G    T        0      0        2 
  14  chr14_21364579     ZHar    G    T        0      0        2 
  14  chr14_21364579   Sample    G    T        0      0        2 
  14  chr14_21372178     AAsi    G    T        0      0        2 
  14  chr14_21372178     AKia    G    T        0      0        2 
  14  chr14_21372178     AOna    G    T        0      0        2 
  14  chr14_21372178     ASom    G    T        0      0        2 
  14  chr14_21372178     HCab    G    T        0      0        2 
  14  chr14_21372178     HPrz    G    T        0      0        2 
  14  chr14_21372178     ZBoe    G    T      0.5      1        2 
  14  chr14_21372178     ZGre    G    T        0      0        2 
  14  chr14_21372178     ZHar    G    T        0      0        2 
  14  chr14_21372178   Sample    G    T        0      0        2 
  14  chr14_21407262     AAsi    C    A        0      0        2 
  14  chr14_21407262     AKia    C    A        0      0        2 
  14  chr14_21407262     AOna    C    A      0.5      1        2 
  14  chr14_21407262     ASom    C    A        0      0        2 
  14  chr14_21407262     HCab    C    A        0      0        2 
  14  chr14_21407262     HPrz    C    A        0      0        2 
  14  chr14_21407262     ZBoe    C    A        0      0        2 
  14  chr14_21407262     ZGre    C    A        0      0        2 
  14  chr14_21407262     ZHar    C    A        0      0        2 
  14  chr14_21407262   Sample    C    A        0      0        2 
  14  chr14_21408023     AAsi    A    C      0.5      1        2 
  14  chr14_21408023     AKia    A    C        0      0        2 
  14  chr14_21408023     AOna    A    C        0      0        2 
  14  chr14_21408023     ASom    A    C        0      0        2 
  14  chr14_21408023     HCab    A    C        0      0        2 
  14  chr14_21408023     HPrz    A    C        0      0        2 
  14  chr14_21408023     ZBoe    A    C        0      0        2 
  14  chr14_21408023     ZGre    A    C        0      0        2 
  14  chr14_21408023     ZHar    A    C        0      0        2 
  14  chr14_21408023   Sample    A    C        0      0        2 
  14  chr14_21411576     AAsi    A    C        0      0        2 
  14  chr14_21411576     AKia    A    C        0      0        2 
  14  chr14_21411576     AOna    A    C        0      0        2 
  14  chr14_21411576     ASom    A    C        0      0        2 
  14  chr14_21411576     HCab    A    C        0      0        2 
  14  chr14_21411576     HPrz    A    C        0      0        2 
  14  chr14_21411576     ZBoe    A    C      0.5      1        2 
  14  chr14_21411576     ZGre    A    C        0      0        2 
  14  chr14_21411576     ZHar    A    C        0      0        2 
  14  chr14_21411576   Sample    A    C        0      0        2 
  14  chr14_21417143     AAsi    C    A      0.5      1        2 
  14  chr14_21417143     AKia    C    A        0      0        2 
  14  chr14_21417143     AOna    C    A        0      0        2 
  14  chr14_21417143     ASom    C    A        1      2        2 
  14  chr14_21417143     HCab    C    A        0      0        2 
  14  chr14_21417143     HPrz    C    A        0      0        2 
  14  chr14_21417143     ZBoe    C    A        0      0        2 
  14  chr14_21417143     ZGre    C    A        0      0        2 
  14  chr14_21417143     ZHar    C    A        0      0        2 
  14  chr14_21417143   Sample    C    A        0      0        2 
  14  chr14_21459463     AAsi    C    A        1      2        2 
  14  chr14_21459463     AKia    C    A        0      0        2 
  14  chr14_21459463     AOna    C    A        0      0        2 
  14  chr14_21459463     ASom    C    A        0      0        2 
  14  chr14_21459463     HCab    C    A        0      0        2 
  14  chr14_21459463     HPrz    C    A        0      0        2 
  14  chr14_21459463     ZBoe    C    A        0      0        2 
  14  chr14_21459463     ZGre    C    A        0      0        2 
  14  chr14_21459463     ZHar    C    A        0      0        2 
  14  chr14_21459463   Sample    C    A        1      2        2 
  14  chr14_21464665     AAsi    C    G        0      0        2 
  14  chr14_21464665     AKia    C    G        0      0        2 
  14  chr14_21464665     AOna    C    G      0.5      1        2 
  14  chr14_21464665     ASom    C    G        0      0        2 
  14  chr14_21464665     HCab    C    G        0      0        2 
  14  chr14_21464665     HPrz    C    G        0      0        2 
  14  chr14_21464665     ZBoe    C    G        0      0        2 
  14  chr14_21464665     ZGre    C    G        0      0        2 
  14  chr14_21464665     ZHar    C    G        0      0        2 
  14  chr14_21464665   Sample    C    G        0      0        2 
  14  chr14_21467892     AAsi    C    G      0.5      1        2 
  14  chr14_21467892     AKia    C    G        0      0        2 
  14  chr14_21467892     AOna    C    G        0      0        2 
  14  chr14_21467892     ASom    C    G        0      0        2 
  14  chr14_21467892     HCab    C    G        0      0        2 
  14  chr14_21467892     HPrz    C    G        0      0        2 
  14  chr14_21467892     ZBoe    C    G        0      0        2 
  14  chr14_21467892     ZGre    C    G        0      0        2 
  14  chr14_21467892     ZHar    C    G        0      0        2 
  14  chr14_21467892   Sample    C    G        0      0        2 
  14  chr14_21512489     AAsi    G    C        0      0        2 
  14  chr14_21512489     AKia    G    C        1      2        2 
  14  chr14_21512489     AOna    G    C        1      2        2 
  14  chr14_21512489     ASom    G    C        0      0        2 
  14  chr14_21512489     HCab    G    C        0      0        2 
  14  chr14_21512489     HPrz    G    C        0      0        2 
  14  chr14_21512489     ZBoe    G    C        0      0        2 
  14  chr14_21512489     ZGre    G    C        0      0        2 
  14  chr14_21512489     ZHar    G    C        0      0        2 
  14  chr14_21512489   Sample    G    C        0      0        2 
  14  chr14_21560389     AAsi    A    T        0      0        2 
  14  chr14_21560389     AKia    A    T        0      0        2 
  14  chr14_21560389     AOna    A    T        0      0        2 
  14  chr14_21560389     ASom    A    T        0      0        2 
  14  chr14_21560389     HCab    A    T        1      2        2 
  14  chr14_21560389     HPrz    A    T        1      2        2 
  14  chr14_21560389     ZBoe    A    T        0      0        2 
  14  chr14_21560389     ZGre    A    T        0      0        2 
  14  chr14_21560389     ZHar    A    T        0      0        2 
  14  chr14_21560389   Sample    A    T        0      0        2 
  14  chr14_21564265     AAsi    G    C        0      0        2 
  14  chr14_21564265     AKia    G    C        0      0        2 
  14  chr14_21564265     AOna    G    C        0      0        2 
  14  chr14_21564265     ASom    G    C        0      0        2 
  14  chr14_21564265     HCab    G    C        0      0        2 
  14  chr14_21564265     HPrz    G    C        0      0        2 
  14  chr14_21564265     ZBoe    G    C        0      0        2 
  14  chr14_21564265     ZGre    G    C        0      0        2 
  14  chr14_21564265     ZHar    G    C        1      2        2 
  14  chr14_21564265   Sample    G    C        0      0        2 
  14  chr14_21567022     AAsi    G    T        0      0        2 
  14  chr14_21567022     AKia    G    T        0      0        2 
  14  chr14_21567022     AOna    G    T        0      0        2 
  14  chr14_21567022     ASom    G    T        0      0        2 
  14  chr14_21567022     HCab    G    T        0      0        2 
  14  chr14_21567022     HPrz    G    T        0      0        2 
  14  chr14_21567022     ZBoe    G    T        1      2        2 
  14  chr14_21567022     ZGre    G    T        0      0        2 
  14  chr14_21567022     ZHar    G    T        0      0        2 
  14  chr14_21567022   Sample    G    T        0      0        2 
  14  chr14_21597826     AAsi    C    A        1      2        2 
  14  chr14_21597826     AKia    C    A        0      0        2 
  14  chr14_21597826     AOna    C    A        0      0        2 
  14  chr14_21597826     ASom    C    A        1      2        2 
  14  chr14_21597826     HCab    C    A        1      2        2 
  14  chr14_21597826     HPrz    C    A        1      2        2 
  14  chr14_21597826     ZBoe    C    A        0      0        2 
  14  chr14_21597826     ZGre    C    A        0      0        2 
  14  chr14_21597826     ZHar    C    A        0      0        2 
  14  chr14_21597826   Sample    C    A        1      2        2 
  14  chr14_21609422     AAsi    G    C        1      2        2 
  14  chr14_21609422     AKia    G    C        0      0        2 
  14  chr14_21609422     AOna    G    C        0      0        2 
  14  chr14_21609422     ASom    G    C        1      2        2 
  14  chr14_21609422     HCab    G    C        0      0        2 
  14  chr14_21609422     HPrz    G    C        0      0        2 
  14  chr14_21609422     ZBoe    G    C        0      0        2 
  14  chr14_21609422     ZGre    G    C        0      0        2 
  14  chr14_21609422     ZHar    G    C        0      0        2 
  14  chr14_21609422   Sample    G    C        1      2        2 
  14  chr14_21610189     AAsi    C    A        0      0        2 
  14  chr14_21610189     AKia    C    A        0      0        2 
  14  chr14_21610189     AOna    C    A        0      0        2 
  14  chr14_21610189     ASom    C    A        0      0        2 
  14  chr14_21610189     HCab    C    A        0      0        2 
  14  chr14_21610189     HPrz    C    A        0      0        2 
  14  chr14_21610189     ZBoe    C    A        0      0        2 
  14  chr14_21610189     ZGre    C    A        0      0        2 
  14  chr14_21610189     ZHar    C    A        1      2        2 
  14  chr14_21610189   Sample    C    A        0      0        2 
  14  chr14_21667569     AAsi    G    T        0      0        2 
  14  chr14_21667569     AKia    G    T        0      0        2 
  14  chr14_21667569     AOna    G    T        0      0        2 
  14  chr14_21667569     ASom    G    T        0      0        2 
  14  chr14_21667569     HCab    G    T        1      2        2 
  14  chr14_21667569     HPrz    G    T        1      2        2 
  14  chr14_21667569     ZBoe    G    T        0      0        2 
  14  chr14_21667569     ZGre    G    T        0      0        2 
  14  chr14_21667569     ZHar    G    T        0      0        2 
  14  chr14_21667569   Sample    G    T        0      0        2 
  14  chr14_21672063     AAsi    C    G        0      0        2 
  14  chr14_21672063     AKia    C    G        0      0        2 
  14  chr14_21672063     AOna    C    G      0.5      1        2 
  14  chr14_21672063     ASom    C    G        0      0        2 
  14  chr14_21672063     HCab    C    G        0      0        2 
  14  chr14_21672063     HPrz    C    G        0      0        2 
  14  chr14_21672063     ZBoe    C    G        0      0        2 
  14  chr14_21672063     ZGre    C    G        0      0        2 
  14  chr14_21672063     ZHar    C    G        0      0        2 
  14  chr14_21672063   Sample    C    G        0      0        2 
  14  chr14_21676027     AAsi    G    T        0      0        2 
  14  chr14_21676027     AKia    G    T        0      0        2 
  14  chr14_21676027     AOna    G    T        0      0        2 
  14  chr14_21676027     ASom    G    T        0      0        2 
  14  chr14_21676027     HCab    G    T        0      0        2 
  14  chr14_21676027     HPrz    G    T      0.5      1        2 
  14  chr14_21676027     ZBoe    G    T        0      0        2 
  14  chr14_21676027     ZGre    G    T        0      0        2 
  14  chr14_21676027     ZHar    G    T        0      0        2 
  14  chr14_21676027   Sample    G    T        0      0        2 
  14  chr14_21741824     AAsi    C    A        0      0        2 
  14  chr14_21741824     AKia    C    A        0      0        2 
  14  chr14_21741824     AOna    C    A        0      0        2 
  14  chr14_21741824     ASom    C    A        0      0        2 
  14  chr14_21741824     HCab    C    A        0      0        2 
  14  chr14_21741824     HPrz    C    A        1      2        2 
  14  chr14_21741824     ZBoe    C    A        0      0        2 
  14  chr14_21741824     ZGre    C    A        0      0        2 
  14  chr14_21741824     ZHar    C    A        0      0        2 
  14  chr14_21741824   Sample    C    A        0      0        2 
  14  chr14_21793564     AAsi    A    C        0      0        2 
  14  chr14_21793564     AKia    A    C        0      0        2 
  14  chr14_21793564     AOna    A    C        0      0        2 
  14  chr14_21793564     ASom    A    C        0      0        2 
  14  chr14_21793564     HCab    A    C        0      0        2 
  14  chr14_21793564     HPrz    A    C        0      0        2 
  14  chr14_21793564     ZBoe    A    C        0      0        2 
  14  chr14_21793564     ZGre    A    C        1      2        2 
  14  chr14_21793564     ZHar    A    C        0      0        2 
  14  chr14_21793564   Sample    A    C        0      0        2 
  14  chr14_21815711     AAsi    C    G        0      0        2 
  14  chr14_21815711     AKia    C    G        0      0        2 
  14  chr14_21815711     AOna    C    G        0      0        2 
  14  chr14_21815711     ASom    C    G        0      0        2 
  14  chr14_21815711     HCab    C    G        0      0        2 
  14  chr14_21815711     HPrz    C    G        0      0        2 
  14  chr14_21815711     ZBoe    C    G        1      2        2 
  14  chr14_21815711     ZGre    C    G        0      0        2 
  14  chr14_21815711     ZHar    C    G        0      0        2 
  14  chr14_21815711   Sample    C    G        0      0        2 
  14  chr14_21816815     AAsi    C    A        0      0        2 
  14  chr14_21816815     AKia    C    A        0      0        2 
  14  chr14_21816815     AOna    C    A        0      0        2 
  14  chr14_21816815     ASom    C    A        0      0        2 
  14  chr14_21816815     HCab    C    A        1      2        2 
  14  chr14_21816815     HPrz    C    A        1      2        2 
  14  chr14_21816815     ZBoe    C    A        0      0        2 
  14  chr14_21816815     ZGre    C    A        0      0        2 
  14  chr14_21816815     ZHar    C    A        0      0        2 
  14  chr14_21816815   Sample    C    A        0      0        2 
  14  chr14_21822144     AAsi    G    C        0      0        2 
  14  chr14_21822144     AKia    G    C        0      0        2 
  14  chr14_21822144     AOna    G    C        0      0        2 
  14  chr14_21822144     ASom    G    C        0      0        2 
  14  chr14_21822144     HCab    G    C        0      0        2 
  14  chr14_21822144     HPrz    G    C      0.5      1        2 
  14  chr14_21822144     ZBoe    G    C        0      0        2 
  14  chr14_21822144     ZGre    G    C        0      0        2 
  14  chr14_21822144     ZHar    G    C        0      0        2 
  14  chr14_21822144   Sample    G    C        0      0        2 
  14  chr14_21822801     AAsi    C    G        0      0        2 
  14  chr14_21822801     AKia    C    G        0      0        2 
  14  chr14_21822801     AOna    C    G        0      0        2 
  14  chr14_21822801     ASom    C    G        0      0        2 
  14  chr14_21822801     HCab    C    G        0      0        2 
  14  chr14_21822801     HPrz    C    G        0      0        2 
  14  chr14_21822801     ZBoe    C    G        1      2        2 
  14  chr14_21822801     ZGre    C    G        0      0        2 
  14  chr14_21822801     ZHar    C    G        0      0        2 
  14  chr14_21822801   Sample    C    G        0      0        2 
  14  chr14_21842920     AAsi    G    T        0      0        2 
  14  chr14_21842920     AKia    G    T        0      0        2 
  14  chr14_21842920     AOna    G    T        0      0        2 
  14  chr14_21842920     ASom    G    T        0      0        2 
  14  chr14_21842920     HCab    G    T        1      2        2 
  14  chr14_21842920     HPrz    G    T      0.5      1        2 
  14  chr14_21842920     ZBoe    G    T        0      0        2 
  14  chr14_21842920     ZGre    G    T        0      0        2 
  14  chr14_21842920     ZHar    G    T        0      0        2 
  14  chr14_21842920   Sample    G    T        0      0        2 
  14  chr14_21866773     AAsi    A    T        0      0        2 
  14  chr14_21866773     AKia    A    T        0      0        2 
  14  chr14_21866773     AOna    A    T        0      0        2 
  14  chr14_21866773     ASom    A    T        0      0        2 
  14  chr14_21866773     HCab    A    T        1      2        2 
  14  chr14_21866773     HPrz    A    T        1      2        2 
  14  chr14_21866773     ZBoe    A    T        0      0        2 
  14  chr14_21866773     ZGre    A    T        0      0        2 
  14  chr14_21866773     ZHar    A    T        0      0        2 
  14  chr14_21866773   Sample    A    T        0      0        2 
  14  chr14_21897954     AAsi    T    A        0      0        2 
  14  chr14_21897954     AKia    T    A        0      0        2 
  14  chr14_21897954     AOna    T    A        0      0        2 
  14  chr14_21897954     ASom    T    A        0      0        2 
  14  chr14_21897954     HCab    T    A      0.5      1        2 
  14  chr14_21897954     HPrz    T    A        0      0        2 
  14  chr14_21897954     ZBoe    T    A        0      0        2 
  14  chr14_21897954     ZGre    T    A        0      0        2 
  14  chr14_21897954     ZHar    T    A        0      0        2 
  14  chr14_21897954   Sample    T    A        0      0        2 
  14  chr14_21899576     AAsi    A    T      0.5      1        2 
  14  chr14_21899576     AKia    A    T        0      0        2 
  14  chr14_21899576     AOna    A    T        0      0        2 
  14  chr14_21899576     ASom    A    T        0      0        2 
  14  chr14_21899576     HCab    A    T        0      0        2 
  14  chr14_21899576     HPrz    A    T        0      0        2 
  14  chr14_21899576     ZBoe    A    T        0      0        2 
  14  chr14_21899576     ZGre    A    T        0      0        2 
  14  chr14_21899576     ZHar    A    T        0      0        2 
  14  chr14_21899576   Sample    A    T        0      0        2 
  14  chr14_21909425     AAsi    A    T        0      0        2 
  14  chr14_21909425     AKia    A    T        0      0        2 
  14  chr14_21909425     AOna    A    T        0      0        2 
  14  chr14_21909425     ASom    A    T        0      0        2 
  14  chr14_21909425     HCab    A    T        1      2        2 
  14  chr14_21909425     HPrz    A    T        1      2        2 
  14  chr14_21909425     ZBoe    A    T        0      0        2 
  14  chr14_21909425     ZGre    A    T        0      0        2 
  14  chr14_21909425     ZHar    A    T        0      0        2 
  14  chr14_21909425   Sample    A    T        0      0        2 
  14  chr14_21911495     AAsi    T    G        0      0        2 
  14  chr14_21911495     AKia    T    G        0      0        2 
  14  chr14_21911495     AOna    T    G        0      0        2 
  14  chr14_21911495     ASom    T    G        0      0        2 
  14  chr14_21911495     HCab    T    G        0      0        2 
  14  chr14_21911495     HPrz    T    G        0      0        2 
  14  chr14_21911495     ZBoe    T    G        1      2        2 
  14  chr14_21911495     ZGre    T    G        1      2        2 
  14  chr14_21911495     ZHar    T    G        1      2        2 
  14  chr14_21911495   Sample    T    G        0      0        2 
  14  chr14_21914617     AAsi    T    G        0      0        2 
  14  chr14_21914617     AKia    T    G        1      2        2 
  14  chr14_21914617     AOna    T    G        0      0        2 
  14  chr14_21914617     ASom    T    G        0      0        2 
  14  chr14_21914617     HCab    T    G        0      0        2 
  14  chr14_21914617     HPrz    T    G        0      0        2 
  14  chr14_21914617     ZBoe    T    G        0      0        2 
  14  chr14_21914617     ZGre    T    G        0      0        2 
  14  chr14_21914617     ZHar    T    G        0      0        2 
  14  chr14_21914617   Sample    T    G        0      0        2 
  14  chr14_21980911     AAsi    C    G        0      0        2 
  14  chr14_21980911     AKia    C    G        0      0        2 
  14  chr14_21980911     AOna    C    G      0.5      1        2 
  14  chr14_21980911     ASom    C    G        0      0        2 
  14  chr14_21980911     HCab    C    G        0      0        2 
  14  chr14_21980911     HPrz    C    G        0      0        2 
  14  chr14_21980911     ZBoe    C    G        0      0        2 
  14  chr14_21980911     ZGre    C    G        0      0        2 
  14  chr14_21980911     ZHar    C    G        0      0        2 
  14  chr14_21980911   Sample    C    G        0      0        2 
  14  chr14_21995683     AAsi    A    C        0      0        2 
  14  chr14_21995683     AKia    A    C        0      0        2 
  14  chr14_21995683     AOna    A    C      0.5      1        2 
  14  chr14_21995683     ASom    A    C        0      0        2 
  14  chr14_21995683     HCab    A    C        0      0        2 
  14  chr14_21995683     HPrz    A    C        0      0        2 
  14  chr14_21995683     ZBoe    A    C        0      0        2 
  14  chr14_21995683     ZGre    A    C        0      0        2 
  14  chr14_21995683     ZHar    A    C        0      0        2 
  14  chr14_21995683   Sample    A    C        0      0        2 
  14  chr14_22009776     AAsi    T    A        0      0        2 
  14  chr14_22009776     AKia    T    A        0      0        2 
  14  chr14_22009776     AOna    T    A        0      0        2 
  14  chr14_22009776     ASom    T    A        0      0        2 
  14  chr14_22009776     HCab    T    A        1      2        2 
  14  chr14_22009776     HPrz    T    A        1      2        2 
  14  chr14_22009776     ZBoe    T    A        0      0        2 
  14  chr14_22009776     ZGre    T    A        0      0        2 
  14  chr14_22009776     ZHar    T    A        0      0        2 
  14  chr14_22009776   Sample    T    A        0      0        2 
  14  chr14_22022154     AAsi    A    C        0      0        2 
  14  chr14_22022154     AKia    A    C        0      0        2 
  14  chr14_22022154     AOna    A    C        0      0        2 
  14  chr14_22022154     ASom    A    C        0      0        2 
  14  chr14_22022154     HCab    A    C        0      0        2 
  14  chr14_22022154     HPrz    A    C        0      0        2 
  14  chr14_22022154     ZBoe    A    C        0      0        2 
  14  chr14_22022154     ZGre    A    C        0      0        2 
  14  chr14_22022154     ZHar    A    C      0.5      1        2 
  14  chr14_22022154   Sample    A    C        0      0        2 
  14  chr14_22066907     AAsi    G    T        0      0        2 
  14  chr14_22066907     AKia    G    T        0      0        2 
  14  chr14_22066907     AOna    G    T        0      0        2 
  14  chr14_22066907     ASom    G    T        0      0        2 
  14  chr14_22066907     HCab    G    T        1      2        2 
  14  chr14_22066907     HPrz    G    T        1      2        2 
  14  chr14_22066907     ZBoe    G    T        0      0        2 
  14  chr14_22066907     ZGre    G    T        0      0        2 
  14  chr14_22066907     ZHar    G    T        0      0        2 
  14  chr14_22066907   Sample    G    T        0      0        2 
  14  chr14_22087967     AAsi    G    C        0      0        2 
  14  chr14_22087967     AKia    G    C        0      0        2 
  14  chr14_22087967     AOna    G    C        0      0        2 
  14  chr14_22087967     ASom    G    C        0      0        2 
  14  chr14_22087967     HCab    G    C        0      0        2 
  14  chr14_22087967     HPrz    G    C        0      0        2 
  14  chr14_22087967     ZBoe    G    C      0.5      1        2 
  14  chr14_22087967     ZGre    G    C        0      0        2 
  14  chr14_22087967     ZHar    G    C        0      0        2 
  14  chr14_22087967   Sample    G    C        0      0        2 
  14  chr14_22090928     AAsi    C    G        0      0        2 
  14  chr14_22090928     AKia    C    G        0      0        2 
  14  chr14_22090928     AOna    C    G        0      0        2 
  14  chr14_22090928     ASom    C    G        0      0        2 
  14  chr14_22090928     HCab    C    G        1      2        2 
  14  chr14_22090928     HPrz    C    G        1      2        2 
  14  chr14_22090928     ZBoe    C    G        0      0        2 
  14  chr14_22090928     ZGre    C    G        0      0        2 
  14  chr14_22090928     ZHar    C    G        0      0        2 
  14  chr14_22090928   Sample    C    G        0      0        2 
  14  chr14_22107980     AAsi    T    G        0      0        2 
  14  chr14_22107980     AKia    T    G        0      0        2 
  14  chr14_22107980     AOna    T    G        0      0        2 
  14  chr14_22107980     ASom    T    G        0      0        2 
  14  chr14_22107980     HCab    T    G        0      0        2 
  14  chr14_22107980     HPrz    T    G        0      0        2 
  14  chr14_22107980     ZBoe    T    G        0      0        2 
  14  chr14_22107980     ZGre    T    G      0.5      1        2 
  14  chr14_22107980     ZHar    T    G        0      0        2 
  14  chr14_22107980   Sample    T    G        0      0        2 
  14  chr14_22138018     AAsi    T    G        0      0        2 
  14  chr14_22138018     AKia    T    G        0      0        2 
  14  chr14_22138018     AOna    T    G        0      0        2 
  14  chr14_22138018     ASom    T    G        0      0        2 
  14  chr14_22138018     HCab    T    G        0      0        2 
  14  chr14_22138018     HPrz    T    G      0.5      1        2 
  14  chr14_22138018     ZBoe    T    G        0      0        2 
  14  chr14_22138018     ZGre    T    G        0      0        2 
  14  chr14_22138018     ZHar    T    G        0      0        2 
  14  chr14_22138018   Sample    T    G        0      0        2 
  14  chr14_22159895     AAsi    A    C        0      0        2 
  14  chr14_22159895     AKia    A    C        0      0        2 
  14  chr14_22159895     AOna    A    C        0      0        2 
  14  chr14_22159895     ASom    A    C        0      0        2 
  14  chr14_22159895     HCab    A    C        0      0        2 
  14  chr14_22159895     HPrz    A    C        0      0        2 
  14  chr14_22159895     ZBoe    A    C        0      0        2 
  14  chr14_22159895     ZGre    A    C        1      2        2 
  14  chr14_22159895     ZHar    A    C        0      0        2 
  14  chr14_22159895   Sample    A    C        0      0        2 
  14  chr14_22166584     AAsi    A    C        0      0        2 
  14  chr14_22166584     AKia    A    C        0      0        2 
  14  chr14_22166584     AOna    A    C        0      0        2 
  14  chr14_22166584     ASom    A    C        0      0        2 
  14  chr14_22166584     HCab    A    C        0      0        2 
  14  chr14_22166584     HPrz    A    C        0      0        2 
  14  chr14_22166584     ZBoe    A    C      0.5      1        2 
  14  chr14_22166584     ZGre    A    C        0      0        2 
  14  chr14_22166584     ZHar    A    C        0      0        2 
  14  chr14_22166584   Sample    A    C        0      0        2 
  14  chr14_22170202     AAsi    C    G        0      0        2 
  14  chr14_22170202     AKia    C    G        0      0        2 
  14  chr14_22170202     AOna    C    G        1      2        2 
  14  chr14_22170202     ASom    C    G        0      0        2 
  14  chr14_22170202     HCab    C    G        0      0        2 
  14  chr14_22170202     HPrz    C    G        0      0        2 
  14  chr14_22170202     ZBoe    C    G        0      0        2 
  14  chr14_22170202     ZGre    C    G        0      0        2 
  14  chr14_22170202     ZHar    C    G        0      0        2 
  14  chr14_22170202   Sample    C    G        0      0        2 
  14  chr14_22212191     AAsi    C    A        0      0        2 
  14  chr14_22212191     AKia    C    A        0      0        2 
  14  chr14_22212191     AOna    C    A        0      0        2 
  14  chr14_22212191     ASom    C    A        0      0        2 
  14  chr14_22212191     HCab    C    A        0      0        2 
  14  chr14_22212191     HPrz    C    A      0.5      1        2 
  14  chr14_22212191     ZBoe    C    A        0      0        2 
  14  chr14_22212191     ZGre    C    A        0      0        2 
  14  chr14_22212191     ZHar    C    A        0      0        2 
  14  chr14_22212191   Sample    C    A        0      0        2 
  14  chr14_22238445     AAsi    A    C        0      0        2 
  14  chr14_22238445     AKia    A    C        0      0        2 
  14  chr14_22238445     AOna    A    C        0      0        2 
  14  chr14_22238445     ASom    A    C        0      0        2 
  14  chr14_22238445     HCab    A    C        0      0        2 
  14  chr14_22238445     HPrz    A    C        0      0        2 
  14  chr14_22238445     ZBoe    A    C        0      0        2 
  14  chr14_22238445     ZGre    A    C        0      0        2 
  14  chr14_22238445     ZHar    A    C        1      2        2 
  14  chr14_22238445   Sample    A    C        0      0        2 
  14  chr14_22248466     AAsi    G    C        0      0        2 
  14  chr14_22248466     AKia    G    C        0      0        2 
  14  chr14_22248466     AOna    G    C        0      0        2 
  14  chr14_22248466     ASom    G    C        0      0        2 
  14  chr14_22248466     HCab    G    C        0      0        2 
  14  chr14_22248466     HPrz    G    C        0      0        2 
  14  chr14_22248466     ZBoe    G    C        0      0        2 
  14  chr14_22248466     ZGre    G    C      0.5      1        2 
  14  chr14_22248466     ZHar    G    C        0      0        2 
  14  chr14_22248466   Sample    G    C        0      0        2 
  14  chr14_22269879     AAsi    C    G        0      0        2 
  14  chr14_22269879     AKia    C    G        0      0        2 
  14  chr14_22269879     AOna    C    G        0      0        2 
  14  chr14_22269879     ASom    C    G        0      0        2 
  14  chr14_22269879     HCab    C    G        1      2        2 
  14  chr14_22269879     HPrz    C    G        1      2        2 
  14  chr14_22269879     ZBoe    C    G        0      0        2 
  14  chr14_22269879     ZGre    C    G        0      0        2 
  14  chr14_22269879     ZHar    C    G        0      0        2 
  14  chr14_22269879   Sample    C    G        0      0        2 
  14  chr14_22272992     AAsi    A    C        0      0        2 
  14  chr14_22272992     AKia    A    C        0      0        2 
  14  chr14_22272992     AOna    A    C        0      0        2 
  14  chr14_22272992     ASom    A    C        0      0        2 
  14  chr14_22272992     HCab    A    C      0.5      1        2 
  14  chr14_22272992     HPrz    A    C      0.5      1        2 
  14  chr14_22272992     ZBoe    A    C        0      0        2 
  14  chr14_22272992     ZGre    A    C        0      0        2 
  14  chr14_22272992     ZHar    A    C        0      0        2 
  14  chr14_22272992   Sample    A    C        0      0        2 
  14  chr14_22280483     AAsi    C    G        0      0        2 
  14  chr14_22280483     AKia    C    G      0.5      1        2 
  14  chr14_22280483     AOna    C    G        0      0        2 
  14  chr14_22280483     ASom    C    G        0      0        2 
  14  chr14_22280483     HCab    C    G        0      0        2 
  14  chr14_22280483     HPrz    C    G        0      0        2 
  14  chr14_22280483     ZBoe    C    G        0      0        2 
  14  chr14_22280483     ZGre    C    G        0      0        2 
  14  chr14_22280483     ZHar    C    G        0      0        2 
  14  chr14_22280483   Sample    C    G        0      0        2 
  14  chr14_22288662     AAsi    G    T        0      0        2 
  14  chr14_22288662     AKia    G    T        0      0        2 
  14  chr14_22288662     AOna    G    T        0      0        2 
  14  chr14_22288662     ASom    G    T        0      0        2 
  14  chr14_22288662     HCab    G    T        1      2        2 
  14  chr14_22288662     HPrz    G    T        1      2        2 
  14  chr14_22288662     ZBoe    G    T        0      0        2 
  14  chr14_22288662     ZGre    G    T        0      0        2 
  14  chr14_22288662     ZHar    G    T        0      0        2 
  14  chr14_22288662   Sample    G    T        0      0        2 
  14  chr14_22290195     AAsi    G    C        0      0        2 
  14  chr14_22290195     AKia    G    C        0      0        2 
  14  chr14_22290195     AOna    G    C        0      0        2 
  14  chr14_22290195     ASom    G    C        0      0        2 
  14  chr14_22290195     HCab    G    C        0      0        2 
  14  chr14_22290195     HPrz    G    C        0      0        2 
  14  chr14_22290195     ZBoe    G    C      0.5      1        2 
  14  chr14_22290195     ZGre    G    C        0      0        2 
  14  chr14_22290195     ZHar    G    C        0      0        2 
  14  chr14_22290195   Sample    G    C        0      0        2 
  14  chr14_22291404     AAsi    C    A        0      0        2 
  14  chr14_22291404     AKia    C    A      0.5      1        2 
  14  chr14_22291404     AOna    C    A        0      0        2 
  14  chr14_22291404     ASom    C    A        0      0        2 
  14  chr14_22291404     HCab    C    A        0      0        2 
  14  chr14_22291404     HPrz    C    A        0      0        2 
  14  chr14_22291404     ZBoe    C    A        0      0        2 
  14  chr14_22291404     ZGre    C    A        0      0        2 
  14  chr14_22291404     ZHar    C    A        0      0        2 
  14  chr14_22291404   Sample    C    A        0      0        2 
  14  chr14_22303206     AAsi    A    C        0      0        2 
  14  chr14_22303206     AKia    A    C        0      0        2 
  14  chr14_22303206     AOna    A    C        0      0        2 
  14  chr14_22303206     ASom    A    C        0      0        2 
  14  chr14_22303206     HCab    A    C        1      2        2 
  14  chr14_22303206     HPrz    A    C        1      2        2 
  14  chr14_22303206     ZBoe    A    C        0      0        2 
  14  chr14_22303206     ZGre    A    C        0      0        2 
  14  chr14_22303206     ZHar    A    C        0      0        2 
  14  chr14_22303206   Sample    A    C        0      0        2 
  14  chr14_22311085     AAsi    C    A        1      2        2 
  14  chr14_22311085     AKia    C    A        0      0        2 
  14  chr14_22311085     AOna    C    A        0      0        2 
  14  chr14_22311085     ASom    C    A        0      0        2 
  14  chr14_22311085     HCab    C    A        0      0        2 
  14  chr14_22311085     HPrz    C    A        0      0        2 
  14  chr14_22311085     ZBoe    C    A        0      0        2 
  14  chr14_22311085     ZGre    C    A        0      0        2 
  14  chr14_22311085     ZHar    C    A        0      0        2 
  14  chr14_22311085   Sample    C    A        1      2        2 
  14  chr14_22316573     AAsi    T    A        0      0        2 
  14  chr14_22316573     AKia    T    A        0      0        2 
  14  chr14_22316573     AOna    T    A        0      0        2 
  14  chr14_22316573     ASom    T    A        1      2        2 
  14  chr14_22316573     HCab    T    A        0      0        2 
  14  chr14_22316573     HPrz    T    A        0      0        2 
  14  chr14_22316573     ZBoe    T    A        0      0        2 
  14  chr14_22316573     ZGre    T    A        0      0        2 
  14  chr14_22316573     ZHar    T    A        0      0        2 
  14  chr14_22316573   Sample    T    A        0      0        2 
  14  chr14_22319941     AAsi    C    G        0      0        2 
  14  chr14_22319941     AKia    C    G        0      0        2 
  14  chr14_22319941     AOna    C    G        0      0        2 
  14  chr14_22319941     ASom    C    G        0      0        2 
  14  chr14_22319941     HCab    C    G        0      0        2 
  14  chr14_22319941     HPrz    C    G        0      0        2 
  14  chr14_22319941     ZBoe    C    G        0      0        2 
  14  chr14_22319941     ZGre    C    G        0      0        2 
  14  chr14_22319941     ZHar    C    G      0.5      1        2 
  14  chr14_22319941   Sample    C    G        0      0        2 
  14  chr14_22321803     AAsi    T    A        0      0        2 
  14  chr14_22321803     AKia    T    A        0      0        2 
  14  chr14_22321803     AOna    T    A        0      0        2 
  14  chr14_22321803     ASom    T    A        0      0        2 
  14  chr14_22321803     HCab    T    A        0      0        2 
  14  chr14_22321803     HPrz    T    A        0      0        2 
  14  chr14_22321803     ZBoe    T    A      0.5      1        2 
  14  chr14_22321803     ZGre    T    A        0      0        2 
  14  chr14_22321803     ZHar    T    A        0      0        2 
  14  chr14_22321803   Sample    T    A        0      0        2 
  14  chr14_22327377     AAsi    A    C        0      0        2 
  14  chr14_22327377     AKia    A    C        0      0        2 
  14  chr14_22327377     AOna    A    C        0      0        2 
  14  chr14_22327377     ASom    A    C        0      0        2 
  14  chr14_22327377     HCab    A    C        1      2        2 
  14  chr14_22327377     HPrz    A    C        1      2        2 
  14  chr14_22327377     ZBoe    A    C        0      0        2 
  14  chr14_22327377     ZGre    A    C        0      0        2 
  14  chr14_22327377     ZHar    A    C        0      0        2 
  14  chr14_22327377   Sample    A    C        0      0        2 
  14  chr14_22335759     AAsi    T    G        1      2        2 
  14  chr14_22335759     AKia    T    G        1      2        2 
  14  chr14_22335759     AOna    T    G        1      2        2 
  14  chr14_22335759     ASom    T    G        1      2        2 
  14  chr14_22335759     HCab    T    G        0      0        2 
  14  chr14_22335759     HPrz    T    G        0      0        2 
  14  chr14_22335759     ZBoe    T    G        0      0        2 
  14  chr14_22335759     ZGre    T    G        0      0        2 
  14  chr14_22335759     ZHar    T    G        0      0        2 
  14  chr14_22335759   Sample    T    G        1      2        2 
  14  chr14_22339088     AAsi    G    C        0      0        2 
  14  chr14_22339088     AKia    G    C        0      0        2 
  14  chr14_22339088     AOna    G    C        0      0        2 
  14  chr14_22339088     ASom    G    C        0      0        2 
  14  chr14_22339088     HCab    G    C        1      2        2 
  14  chr14_22339088     HPrz    G    C        1      2        2 
  14  chr14_22339088     ZBoe    G    C        0      0        2 
  14  chr14_22339088     ZGre    G    C        0      0        2 
  14  chr14_22339088     ZHar    G    C        0      0        2 
  14  chr14_22339088   Sample    G    C        0      0        2 
  14  chr14_22373861     AAsi    T    G        0      0        2 
  14  chr14_22373861     AKia    T    G        0      0        2 
  14  chr14_22373861     AOna    T    G        0      0        2 
  14  chr14_22373861     ASom    T    G        0      0        2 
  14  chr14_22373861     HCab    T    G        0      0        2 
  14  chr14_22373861     HPrz    T    G        0      0        2 
  14  chr14_22373861     ZBoe    T    G        0      0        2 
  14  chr14_22373861     ZGre    T    G      0.5      1        2 
  14  chr14_22373861     ZHar    T    G        0      0        2 
  14  chr14_22373861   Sample    T    G        0      0        2 
  14  chr14_22380203     AAsi    A    T        0      0        2 
  14  chr14_22380203     AKia    A    T        0      0        2 
  14  chr14_22380203     AOna    A    T        0      0        2 
  14  chr14_22380203     ASom    A    T        1      2        2 
  14  chr14_22380203     HCab    A    T        0      0        2 
  14  chr14_22380203     HPrz    A    T        0      0        2 
  14  chr14_22380203     ZBoe    A    T        0      0        2 
  14  chr14_22380203     ZGre    A    T        0      0        2 
  14  chr14_22380203     ZHar    A    T        0      0        2 
  14  chr14_22380203   Sample    A    T        0      0        2 
  14  chr14_22388293     AAsi    T    A        1      2        2 
  14  chr14_22388293     AKia    T    A        0      0        2 
  14  chr14_22388293     AOna    T    A        0      0        2 
  14  chr14_22388293     ASom    T    A        1      2        2 
  14  chr14_22388293     HCab    T    A        0      0        2 
  14  chr14_22388293     HPrz    T    A        0      0        2 
  14  chr14_22388293     ZBoe    T    A        0      0        2 
  14  chr14_22388293     ZGre    T    A        0      0        2 
  14  chr14_22388293     ZHar    T    A        0      0        2 
  14  chr14_22388293   Sample    T    A        1      2        2 
  14  chr14_22401650     AAsi    T    G        0      0        2 
  14  chr14_22401650     AKia    T    G        0      0        2 
  14  chr14_22401650     AOna    T    G        0      0        2 
  14  chr14_22401650     ASom    T    G        0      0        2 
  14  chr14_22401650     HCab    T    G        0      0        2 
  14  chr14_22401650     HPrz    T    G        0      0        2 
  14  chr14_22401650     ZBoe    T    G        0      0        2 
  14  chr14_22401650     ZGre    T    G      0.5      1        2 
  14  chr14_22401650     ZHar    T    G        0      0        2 
  14  chr14_22401650   Sample    T    G        0      0        2 
  14  chr14_22408420     AAsi    C    A        0      0        2 
  14  chr14_22408420     AKia    C    A        0      0        2 
  14  chr14_22408420     AOna    C    A        0      0        2 
  14  chr14_22408420     ASom    C    A        0      0        2 
  14  chr14_22408420     HCab    C    A        1      2        2 
  14  chr14_22408420     HPrz    C    A        1      2        2 
  14  chr14_22408420     ZBoe    C    A        0      0        2 
  14  chr14_22408420     ZGre    C    A        0      0        2 
  14  chr14_22408420     ZHar    C    A        0      0        2 
  14  chr14_22408420   Sample    C    A        0      0        2 
  14  chr14_22419249     AAsi    T    A        0      0        2 
  14  chr14_22419249     AKia    T    A      0.5      1        2 
  14  chr14_22419249     AOna    T    A        0      0        2 
  14  chr14_22419249     ASom    T    A        0      0        2 
  14  chr14_22419249     HCab    T    A        0      0        2 
  14  chr14_22419249     HPrz    T    A        0      0        2 
  14  chr14_22419249     ZBoe    T    A        0      0        2 
  14  chr14_22419249     ZGre    T    A        0      0        2 
  14  chr14_22419249     ZHar    T    A        0      0        2 
  14  chr14_22419249   Sample    T    A        0      0        2 
  14  chr14_22425953     AAsi    C    G        0      0        2 
  14  chr14_22425953     AKia    C    G      0.5      1        2 
  14  chr14_22425953     AOna    C    G        0      0        2 
  14  chr14_22425953     ASom    C    G        0      0        2 
  14  chr14_22425953     HCab    C    G        0      0        2 
  14  chr14_22425953     HPrz    C    G        0      0        2 
  14  chr14_22425953     ZBoe    C    G        0      0        2 
  14  chr14_22425953     ZGre    C    G        0      0        2 
  14  chr14_22425953     ZHar    C    G        0      0        2 
  14  chr14_22425953   Sample    C    G        0      0        2 
  14  chr14_22427549     AAsi    G    C        0      0        2 
  14  chr14_22427549     AKia    G    C        0      0        2 
  14  chr14_22427549     AOna    G    C        0      0        2 
  14  chr14_22427549     ASom    G    C        0      0        2 
  14  chr14_22427549     HCab    G    C        1      2        2 
  14  chr14_22427549     HPrz    G    C        1      2        2 
  14  chr14_22427549     ZBoe    G    C        0      0        2 
  14  chr14_22427549     ZGre    G    C        0      0        2 
  14  chr14_22427549     ZHar    G    C        0      0        2 
  14  chr14_22427549   Sample    G    C        0      0        2 
  14  chr14_22441869     AAsi    G    T        0      0        2 
  14  chr14_22441869     AKia    G    T        1      2        2 
  14  chr14_22441869     AOna    G    T        0      0        2 
  14  chr14_22441869     ASom    G    T        0      0        2 
  14  chr14_22441869     HCab    G    T        0      0        2 
  14  chr14_22441869     HPrz    G    T        0      0        2 
  14  chr14_22441869     ZBoe    G    T        0      0        2 
  14  chr14_22441869     ZGre    G    T        0      0        2 
  14  chr14_22441869     ZHar    G    T        0      0        2 
  14  chr14_22441869   Sample    G    T        0      0        2 
  14  chr14_22462338     AAsi    T    G        0      0        2 
  14  chr14_22462338     AKia    T    G        0      0        2 
  14  chr14_22462338     AOna    T    G        0      0        2 
  14  chr14_22462338     ASom    T    G        0      0        2 
  14  chr14_22462338     HCab    T    G        1      2        2 
  14  chr14_22462338     HPrz    T    G        1      2        2 
  14  chr14_22462338     ZBoe    T    G        0      0        2 
  14  chr14_22462338     ZGre    T    G        0      0        2 
  14  chr14_22462338     ZHar    T    G        0      0        2 
  14  chr14_22462338   Sample    T    G        0      0        2 
  14  chr14_22465733     AAsi    T    A        0      0        2 
  14  chr14_22465733     AKia    T    A        0      0        2 
  14  chr14_22465733     AOna    T    A        0      0        2 
  14  chr14_22465733     ASom    T    A        0      0        2 
  14  chr14_22465733     HCab    T    A        0      0        2 
  14  chr14_22465733     HPrz    T    A        0      0        2 
  14  chr14_22465733     ZBoe    T    A      0.5      1        2 
  14  chr14_22465733     ZGre    T    A        0      0        2 
  14  chr14_22465733     ZHar    T    A        0      0        2 
  14  chr14_22465733   Sample    T    A        0      0        2 
  14  chr14_22491588     AAsi    C    A        0      0        2 
  14  chr14_22491588     AKia    C    A        0      0        2 
  14  chr14_22491588     AOna    C    A        0      0        2 
  14  chr14_22491588     ASom    C    A        1      2        2 
  14  chr14_22491588     HCab    C    A        0      0        2 
  14  chr14_22491588     HPrz    C    A        0      0        2 
  14  chr14_22491588     ZBoe    C    A        0      0        2 
  14  chr14_22491588     ZGre    C    A        0      0        2 
  14  chr14_22491588     ZHar    C    A        0      0        2 
  14  chr14_22491588   Sample    C    A        0      0        2 
  14  chr14_22509722     AAsi    C    A        0      0        2 
  14  chr14_22509722     AKia    C    A        0      0        2 
  14  chr14_22509722     AOna    C    A        0      0        2 
  14  chr14_22509722     ASom    C    A        0      0        2 
  14  chr14_22509722     HCab    C    A        0      0        2 
  14  chr14_22509722     HPrz    C    A        0      0        2 
  14  chr14_22509722     ZBoe    C    A      0.5      1        2 
  14  chr14_22509722     ZGre    C    A        0      0        2 
  14  chr14_22509722     ZHar    C    A        0      0        2 
  14  chr14_22509722   Sample    C    A        0      0        2 
  14  chr14_22511705     AAsi    C    G        0      0        2 
  14  chr14_22511705     AKia    C    G        0      0        2 
  14  chr14_22511705     AOna    C    G        0      0        2 
  14  chr14_22511705     ASom    C    G        0      0        2 
  14  chr14_22511705     HCab    C    G        0      0        2 
  14  chr14_22511705     HPrz    C    G        1      2        2 
  14  chr14_22511705     ZBoe    C    G        0      0        2 
  14  chr14_22511705     ZGre    C    G        0      0        2 
  14  chr14_22511705     ZHar    C    G        0      0        2 
  14  chr14_22511705   Sample    C    G        0      0        2 
  14  chr14_22512706     AAsi    C    G        0      0        2 
  14  chr14_22512706     AKia    C    G        1      2        2 
  14  chr14_22512706     AOna    C    G        0      0        2 
  14  chr14_22512706     ASom    C    G        0      0        2 
  14  chr14_22512706     HCab    C    G        0      0        2 
  14  chr14_22512706     HPrz    C    G        0      0        2 
  14  chr14_22512706     ZBoe    C    G        0      0        2 
  14  chr14_22512706     ZGre    C    G        0      0        2 
  14  chr14_22512706     ZHar    C    G        0      0        2 
  14  chr14_22512706   Sample    C    G        0      0        2 
  14  chr14_22518524     AAsi    C    A        0      0        2 
  14  chr14_22518524     AKia    C    A        0      0        2 
  14  chr14_22518524     AOna    C    A        0      0        2 
  14  chr14_22518524     ASom    C    A        0      0        2 
  14  chr14_22518524     HCab    C    A        0      0        2 
  14  chr14_22518524     HPrz    C    A        1      2        2 
  14  chr14_22518524     ZBoe    C    A        0      0        2 
  14  chr14_22518524     ZGre    C    A        0      0        2 
  14  chr14_22518524     ZHar    C    A        0      0        2 
  14  chr14_22518524   Sample    C    A        0      0        2 
  14  chr14_22519336     AAsi    C    A        0      0        2 
  14  chr14_22519336     AKia    C    A        0      0        2 
  14  chr14_22519336     AOna    C    A        0      0        2 
  14  chr14_22519336     ASom    C    A        0      0        2 
  14  chr14_22519336     HCab    C    A        0      0        2 
  14  chr14_22519336     HPrz    C    A        0      0        2 
  14  chr14_22519336     ZBoe    C    A        0      0        2 
  14  chr14_22519336     ZGre    C    A        0      0        2 
  14  chr14_22519336     ZHar    C    A        1      2        2 
  14  chr14_22519336   Sample    C    A        0      0        2 
  14  chr14_22520325     AAsi    A    C        1      2        2 
  14  chr14_22520325     AKia    A    C        0      0        2 
  14  chr14_22520325     AOna    A    C        0      0        2 
  14  chr14_22520325     ASom    A    C        0      0        2 
  14  chr14_22520325     HCab    A    C        0      0        2 
  14  chr14_22520325     HPrz    A    C        0      0        2 
  14  chr14_22520325     ZBoe    A    C        0      0        2 
  14  chr14_22520325     ZGre    A    C        0      0        2 
  14  chr14_22520325     ZHar    A    C        0      0        2 
  14  chr14_22520325   Sample    A    C        1      2        2 
  14  chr14_22537053     AAsi    A    C        0      0        2 
  14  chr14_22537053     AKia    A    C        0      0        2 
  14  chr14_22537053     AOna    A    C        1      2        2 
  14  chr14_22537053     ASom    A    C        0      0        2 
  14  chr14_22537053     HCab    A    C        0      0        2 
  14  chr14_22537053     HPrz    A    C        0      0        2 
  14  chr14_22537053     ZBoe    A    C        0      0        2 
  14  chr14_22537053     ZGre    A    C        0      0        2 
  14  chr14_22537053     ZHar    A    C        0      0        2 
  14  chr14_22537053   Sample    A    C        0      0        2 
  14  chr14_22539067     AAsi    C    G        0      0        2 
  14  chr14_22539067     AKia    C    G        0      0        2 
  14  chr14_22539067     AOna    C    G        0      0        2 
  14  chr14_22539067     ASom    C    G        0      0        2 
  14  chr14_22539067     HCab    C    G        1      2        2 
  14  chr14_22539067     HPrz    C    G        1      2        2 
  14  chr14_22539067     ZBoe    C    G        0      0        2 
  14  chr14_22539067     ZGre    C    G        0      0        2 
  14  chr14_22539067     ZHar    C    G        0      0        2 
  14  chr14_22539067   Sample    C    G        0      0        2 
  14  chr14_22539407     AAsi    C    G        0      0        2 
  14  chr14_22539407     AKia    C    G        0      0        2 
  14  chr14_22539407     AOna    C    G        0      0        2 
  14  chr14_22539407     ASom    C    G        0      0        2 
  14  chr14_22539407     HCab    C    G        0      0        2 
  14  chr14_22539407     HPrz    C    G        0      0        2 
  14  chr14_22539407     ZBoe    C    G        1      2        2 
  14  chr14_22539407     ZGre    C    G        0      0        2 
  14  chr14_22539407     ZHar    C    G        0      0        2 
  14  chr14_22539407   Sample    C    G        0      0        2 
  14  chr14_22557230     AAsi    G    T        0      0        2 
  14  chr14_22557230     AKia    G    T        0      0        2 
  14  chr14_22557230     AOna    G    T        0      0        2 
  14  chr14_22557230     ASom    G    T        0      0        2 
  14  chr14_22557230     HCab    G    T        1      2        2 
  14  chr14_22557230     HPrz    G    T        1      2        2 
  14  chr14_22557230     ZBoe    G    T        0      0        2 
  14  chr14_22557230     ZGre    G    T        0      0        2 
  14  chr14_22557230     ZHar    G    T        0      0        2 
  14  chr14_22557230   Sample    G    T        0      0        2 
  14  chr14_22596419     AAsi    G    C        0      0        2 
  14  chr14_22596419     AKia    G    C        0      0        2 
  14  chr14_22596419     AOna    G    C        0      0        2 
  14  chr14_22596419     ASom    G    C        0      0        2 
  14  chr14_22596419     HCab    G    C        0      0        2 
  14  chr14_22596419     HPrz    G    C        0      0        2 
  14  chr14_22596419     ZBoe    G    C        0      0        2 
  14  chr14_22596419     ZGre    G    C        0      0        2 
  14  chr14_22596419     ZHar    G    C        1      2        2 
  14  chr14_22596419   Sample    G    C        0      0        2 
  14  chr14_22616230     AAsi    A    T        0      0        2 
  14  chr14_22616230     AKia    A    T      0.5      1        2 
  14  chr14_22616230     AOna    A    T        0      0        2 
  14  chr14_22616230     ASom    A    T        0      0        2 
  14  chr14_22616230     HCab    A    T        0      0        2 
  14  chr14_22616230     HPrz    A    T        0      0        2 
  14  chr14_22616230     ZBoe    A    T        0      0        2 
  14  chr14_22616230     ZGre    A    T        0      0        2 
  14  chr14_22616230     ZHar    A    T        0      0        2 
  14  chr14_22616230   Sample    A    T        0      0        2 
  14  chr14_22622828     AAsi    G    C        0      0        2 
  14  chr14_22622828     AKia    G    C        1      2        2 
  14  chr14_22622828     AOna    G    C        0      0        2 
  14  chr14_22622828     ASom    G    C        0      0        2 
  14  chr14_22622828     HCab    G    C        0      0        2 
  14  chr14_22622828     HPrz    G    C        0      0        2 
  14  chr14_22622828     ZBoe    G    C        0      0        2 
  14  chr14_22622828     ZGre    G    C        0      0        2 
  14  chr14_22622828     ZHar    G    C        0      0        2 
  14  chr14_22622828   Sample    G    C        0      0        2 
  14  chr14_22635306     AAsi    A    C        0      0        2 
  14  chr14_22635306     AKia    A    C        0      0        2 
  14  chr14_22635306     AOna    A    C        1      2        2 
  14  chr14_22635306     ASom    A    C        0      0        2 
  14  chr14_22635306     HCab    A    C        0      0        2 
  14  chr14_22635306     HPrz    A    C        0      0        2 
  14  chr14_22635306     ZBoe    A    C        0      0        2 
  14  chr14_22635306     ZGre    A    C        0      0        2 
  14  chr14_22635306     ZHar    A    C        0      0        2 
  14  chr14_22635306   Sample    A    C        0      0        2 
  14  chr14_22639396     AAsi    C    A        0      0        2 
  14  chr14_22639396     AKia    C    A        0      0        2 
  14  chr14_22639396     AOna    C    A        0      0        2 
  14  chr14_22639396     ASom    C    A        0      0        2 
  14  chr14_22639396     HCab    C    A        1      2        2 
  14  chr14_22639396     HPrz    C    A        1      2        2 
  14  chr14_22639396     ZBoe    C    A        0      0        2 
  14  chr14_22639396     ZGre    C    A        0      0        2 
  14  chr14_22639396     ZHar    C    A        0      0        2 
  14  chr14_22639396   Sample    C    A        0      0        2 
  14  chr14_22641772     AAsi    G    C        0      0        2 
  14  chr14_22641772     AKia    G    C        1      2        2 
  14  chr14_22641772     AOna    G    C        0      0        2 
  14  chr14_22641772     ASom    G    C        0      0        2 
  14  chr14_22641772     HCab    G    C        0      0        2 
  14  chr14_22641772     HPrz    G    C        0      0        2 
  14  chr14_22641772     ZBoe    G    C        0      0        2 
  14  chr14_22641772     ZGre    G    C        0      0        2 
  14  chr14_22641772     ZHar    G    C        0      0        2 
  14  chr14_22641772   Sample    G    C        0      0        2 
  14  chr14_22658186     AAsi    A    T        0      0        2 
  14  chr14_22658186     AKia    A    T        0      0        2 
  14  chr14_22658186     AOna    A    T        0      0        2 
  14  chr14_22658186     ASom    A    T        0      0        2 
  14  chr14_22658186     HCab    A    T        1      2        2 
  14  chr14_22658186     HPrz    A    T        1      2        2 
  14  chr14_22658186     ZBoe    A    T        0      0        2 
  14  chr14_22658186     ZGre    A    T        0      0        2 
  14  chr14_22658186     ZHar    A    T        0      0        2 
  14  chr14_22658186   Sample    A    T        0      0        2 
  14  chr14_22664958     AAsi    G    T        1      2        2 
  14  chr14_22664958     AKia    G    T        1      2        2 
  14  chr14_22664958     AOna    G    T        1      2        2 
  14  chr14_22664958     ASom    G    T        0      0        2 
  14  chr14_22664958     HCab    G    T        0      0        2 
  14  chr14_22664958     HPrz    G    T        0      0        2 
  14  chr14_22664958     ZBoe    G    T        0      0        2 
  14  chr14_22664958     ZGre    G    T        0      0        2 
  14  chr14_22664958     ZHar    G    T        0      0        2 
  14  chr14_22664958   Sample    G    T        1      2        2 
  14  chr14_22671647     AAsi    A    C        0      0        2 
  14  chr14_22671647     AKia    A    C        0      0        2 
  14  chr14_22671647     AOna    A    C        0      0        2 
  14  chr14_22671647     ASom    A    C        0      0        2 
  14  chr14_22671647     HCab    A    C        0      0        2 
  14  chr14_22671647     HPrz    A    C        0      0        2 
  14  chr14_22671647     ZBoe    A    C        0      0        2 
  14  chr14_22671647     ZGre    A    C        0      0        2 
  14  chr14_22671647     ZHar    A    C      0.5      1        2 
  14  chr14_22671647   Sample    A    C        0      0        2 
  14  chr14_22699137     AAsi    T    G      0.5      1        2 
  14  chr14_22699137     AKia    T    G        0      0        2 
  14  chr14_22699137     AOna    T    G        0      0        2 
  14  chr14_22699137     ASom    T    G        1      2        2 
  14  chr14_22699137     HCab    T    G        0      0        2 
  14  chr14_22699137     HPrz    T    G        0      0        2 
  14  chr14_22699137     ZBoe    T    G        0      0        2 
  14  chr14_22699137     ZGre    T    G        0      0        2 
  14  chr14_22699137     ZHar    T    G        0      0        2 
  14  chr14_22699137   Sample    T    G        0      0        2 
  14  chr14_22699746     AAsi    G    T        0      0        2 
  14  chr14_22699746     AKia    G    T        0      0        2 
  14  chr14_22699746     AOna    G    T        1      2        2 
  14  chr14_22699746     ASom    G    T        0      0        2 
  14  chr14_22699746     HCab    G    T        0      0        2 
  14  chr14_22699746     HPrz    G    T        0      0        2 
  14  chr14_22699746     ZBoe    G    T        0      0        2 
  14  chr14_22699746     ZGre    G    T        0      0        2 
  14  chr14_22699746     ZHar    G    T        0      0        2 
  14  chr14_22699746   Sample    G    T        0      0        2 
  14  chr14_22712072     AAsi    C    G        0      0        2 
  14  chr14_22712072     AKia    C    G        0      0        2 
  14  chr14_22712072     AOna    C    G        0      0        2 
  14  chr14_22712072     ASom    C    G        0      0        2 
  14  chr14_22712072     HCab    C    G        0      0        2 
  14  chr14_22712072     HPrz    C    G        1      2        2 
  14  chr14_22712072     ZBoe    C    G        0      0        2 
  14  chr14_22712072     ZGre    C    G        0      0        2 
  14  chr14_22712072     ZHar    C    G        0      0        2 
  14  chr14_22712072   Sample    C    G        0      0        2 
  14  chr14_22722788     AAsi    A    C        0      0        2 
  14  chr14_22722788     AKia    A    C        0      0        2 
  14  chr14_22722788     AOna    A    C        0      0        2 
  14  chr14_22722788     ASom    A    C        0      0        2 
  14  chr14_22722788     HCab    A    C        1      2        2 
  14  chr14_22722788     HPrz    A    C        1      2        2 
  14  chr14_22722788     ZBoe    A    C        0      0        2 
  14  chr14_22722788     ZGre    A    C        0      0        2 
  14  chr14_22722788     ZHar    A    C        0      0        2 
  14  chr14_22722788   Sample    A    C        0      0        2 
  14  chr14_22729210     AAsi    G    T      0.5      1        2 
  14  chr14_22729210     AKia    G    T        0      0        2 
  14  chr14_22729210     AOna    G    T        0      0        2 
  14  chr14_22729210     ASom    G    T        0      0        2 
  14  chr14_22729210     HCab    G    T        0      0        2 
  14  chr14_22729210     HPrz    G    T        0      0        2 
  14  chr14_22729210     ZBoe    G    T        0      0        2 
  14  chr14_22729210     ZGre    G    T        0      0        2 
  14  chr14_22729210     ZHar    G    T        0      0        2 
  14  chr14_22729210   Sample    G    T        0      0        2 
  14  chr14_22773912     AAsi    T    G        0      0        2 
  14  chr14_22773912     AKia    T    G        0      0        2 
  14  chr14_22773912     AOna    T    G        0      0        2 
  14  chr14_22773912     ASom    T    G        0      0        2 
  14  chr14_22773912     HCab    T    G        0      0        2 
  14  chr14_22773912     HPrz    T    G        0      0        2 
  14  chr14_22773912     ZBoe    T    G        0      0        2 
  14  chr14_22773912     ZGre    T    G      0.5      1        2 
  14  chr14_22773912     ZHar    T    G        0      0        2 
  14  chr14_22773912   Sample    T    G        0      0        2 
  14  chr14_22791813     AAsi    C    G        0      0        2 
  14  chr14_22791813     AKia    C    G        0      0        2 
  14  chr14_22791813     AOna    C    G        0      0        2 
  14  chr14_22791813     ASom    C    G        0      0        2 
  14  chr14_22791813     HCab    C    G        0      0        2 
  14  chr14_22791813     HPrz    C    G        0      0        2 
  14  chr14_22791813     ZBoe    C    G        0      0        2 
  14  chr14_22791813     ZGre    C    G        0      0        2 
  14  chr14_22791813     ZHar    C    G      0.5      1        2 
  14  chr14_22791813   Sample    C    G        0      0        2 
  14  chr14_22799605     AAsi    G    T        0      0        2 
  14  chr14_22799605     AKia    G    T        0      0        2 
  14  chr14_22799605     AOna    G    T        0      0        2 
  14  chr14_22799605     ASom    G    T        0      0        2 
  14  chr14_22799605     HCab    G    T        1      2        2 
  14  chr14_22799605     HPrz    G    T        1      2        2 
  14  chr14_22799605     ZBoe    G    T        0      0        2 
  14  chr14_22799605     ZGre    G    T        0      0        2 
  14  chr14_22799605     ZHar    G    T        0      0        2 
  14  chr14_22799605   Sample    G    T        0      0        2 
  14  chr14_22802268     AAsi    C    G        0      0        2 
  14  chr14_22802268     AKia    C    G        0      0        2 
  14  chr14_22802268     AOna    C    G        0      0        2 
  14  chr14_22802268     ASom    C    G        0      0        2 
  14  chr14_22802268     HCab    C    G        0      0        2 
  14  chr14_22802268     HPrz    C    G        0      0        2 
  14  chr14_22802268     ZBoe    C    G        0      0        2 
  14  chr14_22802268     ZGre    C    G        1      2        2 
  14  chr14_22802268     ZHar    C    G        1      2        2 
  14  chr14_22802268   Sample    C    G        0      0        2 
  14  chr14_22806988     AAsi    C    G        0      0        2 
  14  chr14_22806988     AKia    C    G        0      0        2 
  14  chr14_22806988     AOna    C    G        0      0        2 
  14  chr14_22806988     ASom    C    G        0      0        2 
  14  chr14_22806988     HCab    C    G        0      0        2 
  14  chr14_22806988     HPrz    C    G        0      0        2 
  14  chr14_22806988     ZBoe    C    G        0      0        2 
  14  chr14_22806988     ZGre    C    G        0      0        2 
  14  chr14_22806988     ZHar    C    G      0.5      1        2 
  14  chr14_22806988   Sample    C    G        0      0        2 
  14  chr14_22813607     AAsi    A    T        0      0        2 
  14  chr14_22813607     AKia    A    T        0      0        2 
  14  chr14_22813607     AOna    A    T        0      0        2 
  14  chr14_22813607     ASom    A    T        0      0        2 
  14  chr14_22813607     HCab    A    T        0      0        2 
  14  chr14_22813607     HPrz    A    T        0      0        2 
  14  chr14_22813607     ZBoe    A    T        0      0        2 
  14  chr14_22813607     ZGre    A    T        0      0        2 
  14  chr14_22813607     ZHar    A    T        1      2        2 
  14  chr14_22813607   Sample    A    T        0      0        2 
  14  chr14_22818763     AAsi    C    G        0      0        2 
  14  chr14_22818763     AKia    C    G      0.5      1        2 
  14  chr14_22818763     AOna    C    G        1      2        2 
  14  chr14_22818763     ASom    C    G        0      0        2 
  14  chr14_22818763     HCab    C    G        0      0        2 
  14  chr14_22818763     HPrz    C    G        0      0        2 
  14  chr14_22818763     ZBoe    C    G        0      0        2 
  14  chr14_22818763     ZGre    C    G        0      0        2 
  14  chr14_22818763     ZHar    C    G        0      0        2 
  14  chr14_22818763   Sample    C    G        0      0        2 
  14  chr14_22829150     AAsi    A    C        0      0        2 
  14  chr14_22829150     AKia    A    C        0      0        2 
  14  chr14_22829150     AOna    A    C        0      0        2 
  14  chr14_22829150     ASom    A    C        0      0        2 
  14  chr14_22829150     HCab    A    C        0      0        2 
  14  chr14_22829150     HPrz    A    C      0.5      1        2 
  14  chr14_22829150     ZBoe    A    C        0      0        2 
  14  chr14_22829150     ZGre    A    C        0      0        2 
  14  chr14_22829150     ZHar    A    C        0      0        2 
  14  chr14_22829150   Sample    A    C        0      0        2 
  14  chr14_22895470     AAsi    A    C        0      0        2 
  14  chr14_22895470     AKia    A    C      0.5      1        2 
  14  chr14_22895470     AOna    A    C        0      0        2 
  14  chr14_22895470     ASom    A    C        0      0        2 
  14  chr14_22895470     HCab    A    C        0      0        2 
  14  chr14_22895470     HPrz    A    C        0      0        2 
  14  chr14_22895470     ZBoe    A    C        0      0        2 
  14  chr14_22895470     ZGre    A    C        0      0        2 
  14  chr14_22895470     ZHar    A    C        0      0        2 
  14  chr14_22895470   Sample    A    C        0      0        2 
  14  chr14_22898379     AAsi    C    G        0      0        2 
  14  chr14_22898379     AKia    C    G      0.5      1        2 
  14  chr14_22898379     AOna    C    G        0      0        2 
  14  chr14_22898379     ASom    C    G        0      0        2 
  14  chr14_22898379     HCab    C    G        0      0        2 
  14  chr14_22898379     HPrz    C    G        0      0        2 
  14  chr14_22898379     ZBoe    C    G        0      0        2 
  14  chr14_22898379     ZGre    C    G        0      0        2 
  14  chr14_22898379     ZHar    C    G        0      0        2 
  14  chr14_22898379   Sample    C    G        0      0        2 
  14  chr14_22900024     AAsi    C    A        0      0        2 
  14  chr14_22900024     AKia    C    A        0      0        2 
  14  chr14_22900024     AOna    C    A        0      0        2 
  14  chr14_22900024     ASom    C    A        0      0        2 
  14  chr14_22900024     HCab    C    A        1      2        2 
  14  chr14_22900024     HPrz    C    A        1      2        2 
  14  chr14_22900024     ZBoe    C    A        0      0        2 
  14  chr14_22900024     ZGre    C    A        0      0        2 
  14  chr14_22900024     ZHar    C    A        0      0        2 
  14  chr14_22900024   Sample    C    A        0      0        2 
  14  chr14_22904286     AAsi    C    G        0      0        2 
  14  chr14_22904286     AKia    C    G        0      0        2 
  14  chr14_22904286     AOna    C    G        0      0        2 
  14  chr14_22904286     ASom    C    G        0      0        2 
  14  chr14_22904286     HCab    C    G        0      0        2 
  14  chr14_22904286     HPrz    C    G        0      0        2 
  14  chr14_22904286     ZBoe    C    G        0      0        2 
  14  chr14_22904286     ZGre    C    G        1      2        2 
  14  chr14_22904286     ZHar    C    G        0      0        2 
  14  chr14_22904286   Sample    C    G        0      0        2 
  14  chr14_22907629     AAsi    G    T        0      0        2 
  14  chr14_22907629     AKia    G    T        0      0        2 
  14  chr14_22907629     AOna    G    T        0      0        2 
  14  chr14_22907629     ASom    G    T        0      0        2 
  14  chr14_22907629     HCab    G    T      0.5      1        2 
  14  chr14_22907629     HPrz    G    T        0      0        2 
  14  chr14_22907629     ZBoe    G    T        0      0        2 
  14  chr14_22907629     ZGre    G    T        0      0        2 
  14  chr14_22907629     ZHar    G    T        0      0        2 
  14  chr14_22907629   Sample    G    T        0      0        2 
  14  chr14_22917647     AAsi    T    A        0      0        2 
  14  chr14_22917647     AKia    T    A        0      0        2 
  14  chr14_22917647     AOna    T    A        0      0        2 
  14  chr14_22917647     ASom    T    A        0      0        2 
  14  chr14_22917647     HCab    T    A        0      0        2 
  14  chr14_22917647     HPrz    T    A        0      0        2 
  14  chr14_22917647     ZBoe    T    A        1      2        2 
  14  chr14_22917647     ZGre    T    A        0      0        2 
  14  chr14_22917647     ZHar    T    A        0      0        2 
  14  chr14_22917647   Sample    T    A        0      0        2 
  14  chr14_22945771     AAsi    G    C        0      0        2 
  14  chr14_22945771     AKia    G    C        0      0        2 
  14  chr14_22945771     AOna    G    C        0      0        2 
  14  chr14_22945771     ASom    G    C        0      0        2 
  14  chr14_22945771     HCab    G    C        0      0        2 
  14  chr14_22945771     HPrz    G    C        0      0        2 
  14  chr14_22945771     ZBoe    G    C        0      0        2 
  14  chr14_22945771     ZGre    G    C      0.5      1        2 
  14  chr14_22945771     ZHar    G    C        0      0        2 
  14  chr14_22945771   Sample    G    C        0      0        2 
  14  chr14_22957779     AAsi    C    A        0      0        2 
  14  chr14_22957779     AKia    C    A        0      0        2 
  14  chr14_22957779     AOna    C    A        0      0        2 
  14  chr14_22957779     ASom    C    A        0      0        2 
  14  chr14_22957779     HCab    C    A        0      0        2 
  14  chr14_22957779     HPrz    C    A      0.5      1        2 
  14  chr14_22957779     ZBoe    C    A        0      0        2 
  14  chr14_22957779     ZGre    C    A        0      0        2 
  14  chr14_22957779     ZHar    C    A        0      0        2 
  14  chr14_22957779   Sample    C    A        0      0        2 
  14  chr14_22971863     AAsi    G    T        0      0        2 
  14  chr14_22971863     AKia    G    T        0      0        2 
  14  chr14_22971863     AOna    G    T        0      0        2 
  14  chr14_22971863     ASom    G    T        1      2        2 
  14  chr14_22971863     HCab    G    T        0      0        2 
  14  chr14_22971863     HPrz    G    T        0      0        2 
  14  chr14_22971863     ZBoe    G    T        0      0        2 
  14  chr14_22971863     ZGre    G    T        0      0        2 
  14  chr14_22971863     ZHar    G    T        0      0        2 
  14  chr14_22971863   Sample    G    T        0      0        2 
  14  chr14_22974470     AAsi    T    G        0      0        2 
  14  chr14_22974470     AKia    T    G      0.5      1        2 
  14  chr14_22974470     AOna    T    G        0      0        2 
  14  chr14_22974470     ASom    T    G        0      0        2 
  14  chr14_22974470     HCab    T    G        0      0        2 
  14  chr14_22974470     HPrz    T    G        0      0        2 
  14  chr14_22974470     ZBoe    T    G        0      0        2 
  14  chr14_22974470     ZGre    T    G        0      0        2 
  14  chr14_22974470     ZHar    T    G        0      0        2 
  14  chr14_22974470   Sample    T    G        0      0        2 
  14  chr14_23005139     AAsi    G    T        0      0        2 
  14  chr14_23005139     AKia    G    T        0      0        2 
  14  chr14_23005139     AOna    G    T        0      0        2 
  14  chr14_23005139     ASom    G    T        0      0        2 
  14  chr14_23005139     HCab    G    T      0.5      1        2 
  14  chr14_23005139     HPrz    G    T      0.5      1        2 
  14  chr14_23005139     ZBoe    G    T        0      0        2 
  14  chr14_23005139     ZGre    G    T        0      0        2 
  14  chr14_23005139     ZHar    G    T        0      0        2 
  14  chr14_23005139   Sample    G    T        0      0        2 
  14  chr14_23016703     AAsi    T    A        0      0        2 
  14  chr14_23016703     AKia    T    A        0      0        2 
  14  chr14_23016703     AOna    T    A        0      0        2 
  14  chr14_23016703     ASom    T    A        0      0        2 
  14  chr14_23016703     HCab    T    A      0.5      1        2 
  14  chr14_23016703     HPrz    T    A        0      0        2 
  14  chr14_23016703     ZBoe    T    A        0      0        2 
  14  chr14_23016703     ZGre    T    A        0      0        2 
  14  chr14_23016703     ZHar    T    A        0      0        2 
  14  chr14_23016703   Sample    T    A        0      0        2 
  14  chr14_23031520     AAsi    G    T        0      0        2 
  14  chr14_23031520     AKia    G    T        0      0        2 
  14  chr14_23031520     AOna    G    T        0      0        2 
  14  chr14_23031520     ASom    G    T        0      0        2 
  14  chr14_23031520     HCab    G    T        1      2        2 
  14  chr14_23031520     HPrz    G    T        1      2        2 
  14  chr14_23031520     ZBoe    G    T        0      0        2 
  14  chr14_23031520     ZGre    G    T        0      0        2 
  14  chr14_23031520     ZHar    G    T        0      0        2 
  14  chr14_23031520   Sample    G    T        0      0        2 
  14  chr14_23038963     AAsi    C    G        0      0        2 
  14  chr14_23038963     AKia    C    G        0      0        2 
  14  chr14_23038963     AOna    C    G        0      0        2 
  14  chr14_23038963     ASom    C    G        1      2        2 
  14  chr14_23038963     HCab    C    G        0      0        2 
  14  chr14_23038963     HPrz    C    G        0      0        2 
  14  chr14_23038963     ZBoe    C    G        0      0        2 
  14  chr14_23038963     ZGre    C    G        0      0        2 
  14  chr14_23038963     ZHar    C    G        0      0        2 
  14  chr14_23038963   Sample    C    G        0      0        2 
  14  chr14_23040666     AAsi    A    C      0.5      1        2 
  14  chr14_23040666     AKia    A    C        0      0        2 
  14  chr14_23040666     AOna    A    C        0      0        2 
  14  chr14_23040666     ASom    A    C        0      0        2 
  14  chr14_23040666     HCab    A    C        0      0        2 
  14  chr14_23040666     HPrz    A    C        0      0        2 
  14  chr14_23040666     ZBoe    A    C        0      0        2 
  14  chr14_23040666     ZGre    A    C        0      0        2 
  14  chr14_23040666     ZHar    A    C        0      0        2 
  14  chr14_23040666   Sample    A    C        0      0        2 
  14  chr14_23046391     AAsi    A    C        0      0        2 
  14  chr14_23046391     AKia    A    C        0      0        2 
  14  chr14_23046391     AOna    A    C        0      0        2 
  14  chr14_23046391     ASom    A    C        0      0        2 
  14  chr14_23046391     HCab    A    C        1      2        2 
  14  chr14_23046391     HPrz    A    C        1      2        2 
  14  chr14_23046391     ZBoe    A    C        0      0        2 
  14  chr14_23046391     ZGre    A    C        0      0        2 
  14  chr14_23046391     ZHar    A    C        0      0        2 
  14  chr14_23046391   Sample    A    C        0      0        2 
  14  chr14_23073634     AAsi    G    C        0      0        2 
  14  chr14_23073634     AKia    G    C        0      0        2 
  14  chr14_23073634     AOna    G    C        0      0        2 
  14  chr14_23073634     ASom    G    C        0      0        2 
  14  chr14_23073634     HCab    G    C        1      2        2 
  14  chr14_23073634     HPrz    G    C        1      2        2 
  14  chr14_23073634     ZBoe    G    C        0      0        2 
  14  chr14_23073634     ZGre    G    C        0      0        2 
  14  chr14_23073634     ZHar    G    C        0      0        2 
  14  chr14_23073634   Sample    G    C        0      0        2 
  14  chr14_23094924     AAsi    T    G        0      0        2 
  14  chr14_23094924     AKia    T    G        0      0        2 
  14  chr14_23094924     AOna    T    G        1      2        2 
  14  chr14_23094924     ASom    T    G        0      0        2 
  14  chr14_23094924     HCab    T    G        0      0        2 
  14  chr14_23094924     HPrz    T    G        0      0        2 
  14  chr14_23094924     ZBoe    T    G        0      0        2 
  14  chr14_23094924     ZGre    T    G        0      0        2 
  14  chr14_23094924     ZHar    T    G        0      0        2 
  14  chr14_23094924   Sample    T    G        0      0        2 
  14  chr14_23101056     AAsi    T    A        0      0        2 
  14  chr14_23101056     AKia    T    A        1      2        2 
  14  chr14_23101056     AOna    T    A        1      2        2 
  14  chr14_23101056     ASom    T    A        0      0        2 
  14  chr14_23101056     HCab    T    A        0      0        2 
  14  chr14_23101056     HPrz    T    A        0      0        2 
  14  chr14_23101056     ZBoe    T    A        0      0        2 
  14  chr14_23101056     ZGre    T    A        0      0        2 
  14  chr14_23101056     ZHar    T    A        0      0        2 
  14  chr14_23101056   Sample    T    A        0      0        2 
  14  chr14_23115800     AAsi    C    A        0      0        2 
  14  chr14_23115800     AKia    C    A        1      2        2 
  14  chr14_23115800     AOna    C    A        0      0        2 
  14  chr14_23115800     ASom    C    A        0      0        2 
  14  chr14_23115800     HCab    C    A        0      0        2 
  14  chr14_23115800     HPrz    C    A        0      0        2 
  14  chr14_23115800     ZBoe    C    A        0      0        2 
  14  chr14_23115800     ZGre    C    A        0      0        2 
  14  chr14_23115800     ZHar    C    A        0      0        2 
  14  chr14_23115800   Sample    C    A        0      0        2 
  14  chr14_23118419     AAsi    T    G      0.5      1        2 
  14  chr14_23118419     AKia    T    G        0      0        2 
  14  chr14_23118419     AOna    T    G        0      0        2 
  14  chr14_23118419     ASom    T    G        0      0        2 
  14  chr14_23118419     HCab    T    G        0      0        2 
  14  chr14_23118419     HPrz    T    G        0      0        2 
  14  chr14_23118419     ZBoe    T    G        0      0        2 
  14  chr14_23118419     ZGre    T    G        0      0        2 
  14  chr14_23118419     ZHar    T    G        0      0        2 
  14  chr14_23118419   Sample    T    G        0      0        2 
  14  chr14_23133923     AAsi    T    G      0.5      1        2 
  14  chr14_23133923     AKia    T    G        0      0        2 
  14  chr14_23133923     AOna    T    G        0      0        2 
  14  chr14_23133923     ASom    T    G        0      0        2 
  14  chr14_23133923     HCab    T    G        0      0        2 
  14  chr14_23133923     HPrz    T    G        0      0        2 
  14  chr14_23133923     ZBoe    T    G        0      0        2 
  14  chr14_23133923     ZGre    T    G        0      0        2 
  14  chr14_23133923     ZHar    T    G        0      0        2 
  14  chr14_23133923   Sample    T    G        0      0        2 
  14  chr14_23138670     AAsi    C    A        0      0        2 
  14  chr14_23138670     AKia    C    A        1      2        2 
  14  chr14_23138670     AOna    C    A        0      0        2 
  14  chr14_23138670     ASom    C    A        0      0        2 
  14  chr14_23138670     HCab    C    A        0      0        2 
  14  chr14_23138670     HPrz    C    A        0      0        2 
  14  chr14_23138670     ZBoe    C    A        0      0        2 
  14  chr14_23138670     ZGre    C    A        0      0        2 
  14  chr14_23138670     ZHar    C    A        0      0        2 
  14  chr14_23138670   Sample    C    A        0      0        2 
  14  chr14_23153449     AAsi    G    C      0.5      1        2 
  14  chr14_23153449     AKia    G    C        0      0        2 
  14  chr14_23153449     AOna    G    C        0      0        2 
  14  chr14_23153449     ASom    G    C        0      0        2 
  14  chr14_23153449     HCab    G    C        0      0        2 
  14  chr14_23153449     HPrz    G    C        0      0        2 
  14  chr14_23153449     ZBoe    G    C        0      0        2 
  14  chr14_23153449     ZGre    G    C        0      0        2 
  14  chr14_23153449     ZHar    G    C        0      0        2 
  14  chr14_23153449   Sample    G    C        1      2        2 
  14  chr14_23159279     AAsi    C    G        0      0        2 
  14  chr14_23159279     AKia    C    G        0      0        2 
  14  chr14_23159279     AOna    C    G        1      2        2 
  14  chr14_23159279     ASom    C    G        0      0        2 
  14  chr14_23159279     HCab    C    G        0      0        2 
  14  chr14_23159279     HPrz    C    G        0      0        2 
  14  chr14_23159279     ZBoe    C    G        0      0        2 
  14  chr14_23159279     ZGre    C    G        0      0        2 
  14  chr14_23159279     ZHar    C    G        0      0        2 
  14  chr14_23159279   Sample    C    G        0      0        2 
  14  chr14_23165687     AAsi    T    A        0      0        2 
  14  chr14_23165687     AKia    T    A        0      0        2 
  14  chr14_23165687     AOna    T    A        0      0        2 
  14  chr14_23165687     ASom    T    A        0      0        2 
  14  chr14_23165687     HCab    T    A        1      2        2 
  14  chr14_23165687     HPrz    T    A        1      2        2 
  14  chr14_23165687     ZBoe    T    A        0      0        2 
  14  chr14_23165687     ZGre    T    A        0      0        2 
  14  chr14_23165687     ZHar    T    A        0      0        2 
  14  chr14_23165687   Sample    T    A        0      0        2 
  14  chr14_23193249     AAsi    C    A        0      0        2 
  14  chr14_23193249     AKia    C    A        0      0        2 
  14  chr14_23193249     AOna    C    A        1      2        2 
  14  chr14_23193249     ASom    C    A        0      0        2 
  14  chr14_23193249     HCab    C    A        0      0        2 
  14  chr14_23193249     HPrz    C    A        0      0        2 
  14  chr14_23193249     ZBoe    C    A        0      0        2 
  14  chr14_23193249     ZGre    C    A        0      0        2 
  14  chr14_23193249     ZHar    C    A        0      0        2 
  14  chr14_23193249   Sample    C    A        0      0        2 
  14  chr14_23216884     AAsi    G    T        0      0        2 
  14  chr14_23216884     AKia    G    T        1      2        2 
  14  chr14_23216884     AOna    G    T        0      0        2 
  14  chr14_23216884     ASom    G    T        0      0        2 
  14  chr14_23216884     HCab    G    T        0      0        2 
  14  chr14_23216884     HPrz    G    T        0      0        2 
  14  chr14_23216884     ZBoe    G    T        0      0        2 
  14  chr14_23216884     ZGre    G    T        0      0        2 
  14  chr14_23216884     ZHar    G    T        0      0        2 
  14  chr14_23216884   Sample    G    T        0      0        2 
  14  chr14_23255165     AAsi    C    G        0      0        2 
  14  chr14_23255165     AKia    C    G        0      0        2 
  14  chr14_23255165     AOna    C    G        0      0        2 
  14  chr14_23255165     ASom    C    G        0      0        2 
  14  chr14_23255165     HCab    C    G        0      0        2 
  14  chr14_23255165     HPrz    C    G      0.5      1        2 
  14  chr14_23255165     ZBoe    C    G        0      0        2 
  14  chr14_23255165     ZGre    C    G        0      0        2 
  14  chr14_23255165     ZHar    C    G        0      0        2 
  14  chr14_23255165   Sample    C    G        0      0        2 
  14  chr14_23264020     AAsi    G    C        0      0        2 
  14  chr14_23264020     AKia    G    C        1      2        2 
  14  chr14_23264020     AOna    G    C        0      0        2 
  14  chr14_23264020     ASom    G    C        0      0        2 
  14  chr14_23264020     HCab    G    C        0      0        2 
  14  chr14_23264020     HPrz    G    C        0      0        2 
  14  chr14_23264020     ZBoe    G    C        0      0        2 
  14  chr14_23264020     ZGre    G    C        0      0        2 
  14  chr14_23264020     ZHar    G    C        0      0        2 
  14  chr14_23264020   Sample    G    C        0      0        2 
  14  chr14_23294587     AAsi    T    A        0      0        2 
  14  chr14_23294587     AKia    T    A        0      0        2 
  14  chr14_23294587     AOna    T    A        0      0        2 
  14  chr14_23294587     ASom    T    A        0      0        2 
  14  chr14_23294587     HCab    T    A        0      0        2 
  14  chr14_23294587     HPrz    T    A        1      2        2 
  14  chr14_23294587     ZBoe    T    A        0      0        2 
  14  chr14_23294587     ZGre    T    A        0      0        2 
  14  chr14_23294587     ZHar    T    A        0      0        2 
  14  chr14_23294587   Sample    T    A        0      0        2 
  14  chr14_23294772     AAsi    A    C        0      0        2 
  14  chr14_23294772     AKia    A    C        0      0        2 
  14  chr14_23294772     AOna    A    C        0      0        2 
  14  chr14_23294772     ASom    A    C        0      0        2 
  14  chr14_23294772     HCab    A    C        0      0        2 
  14  chr14_23294772     HPrz    A    C        0      0        2 
  14  chr14_23294772     ZBoe    A    C        0      0        2 
  14  chr14_23294772     ZGre    A    C        0      0        2 
  14  chr14_23294772     ZHar    A    C      0.5      1        2 
  14  chr14_23294772   Sample    A    C        0      0        2 
  14  chr14_23306735     AAsi    C    A        0      0        2 
  14  chr14_23306735     AKia    C    A        0      0        2 
  14  chr14_23306735     AOna    C    A        0      0        2 
  14  chr14_23306735     ASom    C    A        0      0        2 
  14  chr14_23306735     HCab    C    A        1      2        2 
  14  chr14_23306735     HPrz    C    A        1      2        2 
  14  chr14_23306735     ZBoe    C    A        0      0        2 
  14  chr14_23306735     ZGre    C    A        0      0        2 
  14  chr14_23306735     ZHar    C    A        0      0        2 
  14  chr14_23306735   Sample    C    A        0      0        2 
  14  chr14_23313768     AAsi    C    A        0      0        2 
  14  chr14_23313768     AKia    C    A        0      0        2 
  14  chr14_23313768     AOna    C    A        0      0        2 
  14  chr14_23313768     ASom    C    A        0      0        2 
  14  chr14_23313768     HCab    C    A        0      0        2 
  14  chr14_23313768     HPrz    C    A        0      0        2 
  14  chr14_23313768     ZBoe    C    A        0      0        2 
  14  chr14_23313768     ZGre    C    A        0      0        2 
  14  chr14_23313768     ZHar    C    A        1      2        2 
  14  chr14_23313768   Sample    C    A        0      0        2 
  14  chr14_23333545     AAsi    C    G        0      0        2 
  14  chr14_23333545     AKia    C    G        0      0        2 
  14  chr14_23333545     AOna    C    G        0      0        2 
  14  chr14_23333545     ASom    C    G        0      0        2 
  14  chr14_23333545     HCab    C    G        0      0        2 
  14  chr14_23333545     HPrz    C    G        0      0        2 
  14  chr14_23333545     ZBoe    C    G        0      0        2 
  14  chr14_23333545     ZGre    C    G        0      0        2 
  14  chr14_23333545     ZHar    C    G      0.5      1        2 
  14  chr14_23333545   Sample    C    G        0      0        2 
  14  chr14_23338979     AAsi    C    G        0      0        2 
  14  chr14_23338979     AKia    C    G        0      0        2 
  14  chr14_23338979     AOna    C    G        0      0        2 
  14  chr14_23338979     ASom    C    G        0      0        2 
  14  chr14_23338979     HCab    C    G        0      0        2 
  14  chr14_23338979     HPrz    C    G        0      0        2 
  14  chr14_23338979     ZBoe    C    G      0.5      1        2 
  14  chr14_23338979     ZGre    C    G        0      0        2 
  14  chr14_23338979     ZHar    C    G        0      0        2 
  14  chr14_23338979   Sample    C    G        0      0        2 
  14  chr14_23343872     AAsi    C    G        0      0        2 
  14  chr14_23343872     AKia    C    G        0      0        2 
  14  chr14_23343872     AOna    C    G        0      0        2 
  14  chr14_23343872     ASom    C    G        0      0        2 
  14  chr14_23343872     HCab    C    G        0      0        2 
  14  chr14_23343872     HPrz    C    G        0      0        2 
  14  chr14_23343872     ZBoe    C    G        0      0        2 
  14  chr14_23343872     ZGre    C    G        0      0        2 
  14  chr14_23343872     ZHar    C    G        1      2        2 
  14  chr14_23343872   Sample    C    G        0      0        2 
  14  chr14_23346976     AAsi    C    A        0      0        2 
  14  chr14_23346976     AKia    C    A        0      0        2 
  14  chr14_23346976     AOna    C    A        0      0        2 
  14  chr14_23346976     ASom    C    A        0      0        2 
  14  chr14_23346976     HCab    C    A        1      2        2 
  14  chr14_23346976     HPrz    C    A        1      2        2 
  14  chr14_23346976     ZBoe    C    A        0      0        2 
  14  chr14_23346976     ZGre    C    A        0      0        2 
  14  chr14_23346976     ZHar    C    A        0      0        2 
  14  chr14_23346976   Sample    C    A        0      0        2 
  14  chr14_23356986     AAsi    C    A        0      0        2 
  14  chr14_23356986     AKia    C    A        0      0        2 
  14  chr14_23356986     AOna    C    A        0      0        2 
  14  chr14_23356986     ASom    C    A        0      0        2 
  14  chr14_23356986     HCab    C    A        1      2        2 
  14  chr14_23356986     HPrz    C    A        1      2        2 
  14  chr14_23356986     ZBoe    C    A        0      0        2 
  14  chr14_23356986     ZGre    C    A        0      0        2 
  14  chr14_23356986     ZHar    C    A        0      0        2 
  14  chr14_23356986   Sample    C    A        0      0        2 
  14  chr14_23364609     AAsi    A    C        0      0        2 
  14  chr14_23364609     AKia    A    C        1      2        2 
  14  chr14_23364609     AOna    A    C        1      2        2 
  14  chr14_23364609     ASom    A    C        0      0        2 
  14  chr14_23364609     HCab    A    C        0      0        2 
  14  chr14_23364609     HPrz    A    C        0      0        2 
  14  chr14_23364609     ZBoe    A    C        0      0        2 
  14  chr14_23364609     ZGre    A    C        0      0        2 
  14  chr14_23364609     ZHar    A    C        0      0        2 
  14  chr14_23364609   Sample    A    C        0      0        2 
  14  chr14_23407641     AAsi    G    T        0      0        2 
  14  chr14_23407641     AKia    G    T        0      0        2 
  14  chr14_23407641     AOna    G    T        0      0        2 
  14  chr14_23407641     ASom    G    T        0      0        2 
  14  chr14_23407641     HCab    G    T        1      2        2 
  14  chr14_23407641     HPrz    G    T        1      2        2 
  14  chr14_23407641     ZBoe    G    T        0      0        2 
  14  chr14_23407641     ZGre    G    T        0      0        2 
  14  chr14_23407641     ZHar    G    T        0      0        2 
  14  chr14_23407641   Sample    G    T        0      0        2 
  14  chr14_23408195     AAsi    T    G      0.5      1        2 
  14  chr14_23408195     AKia    T    G        0      0        2 
  14  chr14_23408195     AOna    T    G        0      0        2 
  14  chr14_23408195     ASom    T    G        0      0        2 
  14  chr14_23408195     HCab    T    G        0      0        2 
  14  chr14_23408195     HPrz    T    G        0      0        2 
  14  chr14_23408195     ZBoe    T    G        0      0        2 
  14  chr14_23408195     ZGre    T    G        0      0        2 
  14  chr14_23408195     ZHar    T    G        0      0        2 
  14  chr14_23408195   Sample    T    G        1      2        2 
  14  chr14_23456645     AAsi    T    G        0      0        2 
  14  chr14_23456645     AKia    T    G        0      0        2 
  14  chr14_23456645     AOna    T    G        0      0        2 
  14  chr14_23456645     ASom    T    G        0      0        2 
  14  chr14_23456645     HCab    T    G        1      2        2 
  14  chr14_23456645     HPrz    T    G        1      2        2 
  14  chr14_23456645     ZBoe    T    G        0      0        2 
  14  chr14_23456645     ZGre    T    G        0      0        2 
  14  chr14_23456645     ZHar    T    G        0      0        2 
  14  chr14_23456645   Sample    T    G        0      0        2 
  14  chr14_23475905     AAsi    C    A        1      2        2 
  14  chr14_23475905     AKia    C    A        0      0        2 
  14  chr14_23475905     AOna    C    A        0      0        2 
  14  chr14_23475905     ASom    C    A        1      2        2 
  14  chr14_23475905     HCab    C    A        0      0        2 
  14  chr14_23475905     HPrz    C    A        0      0        2 
  14  chr14_23475905     ZBoe    C    A        0      0        2 
  14  chr14_23475905     ZGre    C    A        0      0        2 
  14  chr14_23475905     ZHar    C    A        0      0        2 
  14  chr14_23475905   Sample    C    A        1      2        2 
  14  chr14_23480138     AAsi    T    A        0      0        2 
  14  chr14_23480138     AKia    T    A        0      0        2 
  14  chr14_23480138     AOna    T    A        0      0        2 
  14  chr14_23480138     ASom    T    A        0      0        2 
  14  chr14_23480138     HCab    T    A        0      0        2 
  14  chr14_23480138     HPrz    T    A        0      0        2 
  14  chr14_23480138     ZBoe    T    A        0      0        2 
  14  chr14_23480138     ZGre    T    A        1      2        2 
  14  chr14_23480138     ZHar    T    A        1      2        2 
  14  chr14_23480138   Sample    T    A        0      0        2 
  14  chr14_23483633     AAsi    C    A        0      0        2 
  14  chr14_23483633     AKia    C    A        0      0        2 
  14  chr14_23483633     AOna    C    A        0      0        2 
  14  chr14_23483633     ASom    C    A        0      0        2 
  14  chr14_23483633     HCab    C    A        0      0        2 
  14  chr14_23483633     HPrz    C    A        0      0        2 
  14  chr14_23483633     ZBoe    C    A      0.5      1        2 
  14  chr14_23483633     ZGre    C    A        0      0        2 
  14  chr14_23483633     ZHar    C    A        0      0        2 
  14  chr14_23483633   Sample    C    A        0      0        2 
  14  chr14_23519807     AAsi    A    T        0      0        2 
  14  chr14_23519807     AKia    A    T        0      0        2 
  14  chr14_23519807     AOna    A    T        0      0        2 
  14  chr14_23519807     ASom    A    T        0      0        2 
  14  chr14_23519807     HCab    A    T        0      0        2 
  14  chr14_23519807     HPrz    A    T        0      0        2 
  14  chr14_23519807     ZBoe    A    T      0.5      1        2 
  14  chr14_23519807     ZGre    A    T        0      0        2 
  14  chr14_23519807     ZHar    A    T        0      0        2 
  14  chr14_23519807   Sample    A    T        0      0        2 
  14  chr14_23526142     AAsi    G    C        0      0        2 
  14  chr14_23526142     AKia    G    C        1      2        2 
  14  chr14_23526142     AOna    G    C        0      0        2 
  14  chr14_23526142     ASom    G    C        0      0        2 
  14  chr14_23526142     HCab    G    C        0      0        2 
  14  chr14_23526142     HPrz    G    C        0      0        2 
  14  chr14_23526142     ZBoe    G    C        0      0        2 
  14  chr14_23526142     ZGre    G    C        0      0        2 
  14  chr14_23526142     ZHar    G    C        0      0        2 
  14  chr14_23526142   Sample    G    C        0      0        2 
  14  chr14_23542482     AAsi    G    T        0      0        2 
  14  chr14_23542482     AKia    G    T        0      0        2 
  14  chr14_23542482     AOna    G    T        0      0        2 
  14  chr14_23542482     ASom    G    T        0      0        2 
  14  chr14_23542482     HCab    G    T        0      0        2 
  14  chr14_23542482     HPrz    G    T        0      0        2 
  14  chr14_23542482     ZBoe    G    T        1      2        2 
  14  chr14_23542482     ZGre    G    T        0      0        2 
  14  chr14_23542482     ZHar    G    T        0      0        2 
  14  chr14_23542482   Sample    G    T        0      0        2 
  14  chr14_23569466     AAsi    G    C        0      0        2 
  14  chr14_23569466     AKia    G    C        0      0        2 
  14  chr14_23569466     AOna    G    C        0      0        2 
  14  chr14_23569466     ASom    G    C        0      0        2 
  14  chr14_23569466     HCab    G    C        0      0        2 
  14  chr14_23569466     HPrz    G    C        0      0        2 
  14  chr14_23569466     ZBoe    G    C      0.5      1        2 
  14  chr14_23569466     ZGre    G    C        0      0        2 
  14  chr14_23569466     ZHar    G    C        0      0        2 
  14  chr14_23569466   Sample    G    C        0      0        2 
  14  chr14_23572849     AAsi    C    A        0      0        2 
  14  chr14_23572849     AKia    C    A      0.5      1        2 
  14  chr14_23572849     AOna    C    A        1      2        2 
  14  chr14_23572849     ASom    C    A        0      0        2 
  14  chr14_23572849     HCab    C    A        0      0        2 
  14  chr14_23572849     HPrz    C    A        0      0        2 
  14  chr14_23572849     ZBoe    C    A        0      0        2 
  14  chr14_23572849     ZGre    C    A        0      0        2 
  14  chr14_23572849     ZHar    C    A        0      0        2 
  14  chr14_23572849   Sample    C    A        0      0        2 
  14  chr14_23578637     AAsi    G    T        0      0        2 
  14  chr14_23578637     AKia    G    T        0      0        2 
  14  chr14_23578637     AOna    G    T        0      0        2 
  14  chr14_23578637     ASom    G    T        0      0        2 
  14  chr14_23578637     HCab    G    T        1      2        2 
  14  chr14_23578637     HPrz    G    T        1      2        2 
  14  chr14_23578637     ZBoe    G    T        0      0        2 
  14  chr14_23578637     ZGre    G    T        0      0        2 
  14  chr14_23578637     ZHar    G    T        0      0        2 
  14  chr14_23578637   Sample    G    T        0      0        2 
  14  chr14_23593594     AAsi    C    A        0      0        2 
  14  chr14_23593594     AKia    C    A        0      0        2 
  14  chr14_23593594     AOna    C    A        0      0        2 
  14  chr14_23593594     ASom    C    A        0      0        2 
  14  chr14_23593594     HCab    C    A        1      2        2 
  14  chr14_23593594     HPrz    C    A        1      2        2 
  14  chr14_23593594     ZBoe    C    A        0      0        2 
  14  chr14_23593594     ZGre    C    A        0      0        2 
  14  chr14_23593594     ZHar    C    A        0      0        2 
  14  chr14_23593594   Sample    C    A        0      0        2 
  14  chr14_23597455     AAsi    T    G        0      0        2 
  14  chr14_23597455     AKia    T    G        0      0        2 
  14  chr14_23597455     AOna    T    G        0      0        2 
  14  chr14_23597455     ASom    T    G        0      0        2 
  14  chr14_23597455     HCab    T    G        0      0        2 
  14  chr14_23597455     HPrz    T    G      0.5      1        2 
  14  chr14_23597455     ZBoe    T    G        0      0        2 
  14  chr14_23597455     ZGre    T    G        0      0        2 
  14  chr14_23597455     ZHar    T    G        0      0        2 
  14  chr14_23597455   Sample    T    G        0      0        2 
  14  chr14_23602824     AAsi    T    G        0      0        2 
  14  chr14_23602824     AKia    T    G        0      0        2 
  14  chr14_23602824     AOna    T    G        0      0        2 
  14  chr14_23602824     ASom    T    G        0      0        2 
  14  chr14_23602824     HCab    T    G        0      0        2 
  14  chr14_23602824     HPrz    T    G        0      0        2 
  14  chr14_23602824     ZBoe    T    G        0      0        2 
  14  chr14_23602824     ZGre    T    G        0      0        2 
  14  chr14_23602824     ZHar    T    G        1      2        2 
  14  chr14_23602824   Sample    T    G        0      0        2 
  14  chr14_23628957     AAsi    G    T        0      0        2 
  14  chr14_23628957     AKia    G    T        0      0        2 
  14  chr14_23628957     AOna    G    T        0      0        2 
  14  chr14_23628957     ASom    G    T        0      0        2 
  14  chr14_23628957     HCab    G    T        1      2        2 
  14  chr14_23628957     HPrz    G    T        1      2        2 
  14  chr14_23628957     ZBoe    G    T        0      0        2 
  14  chr14_23628957     ZGre    G    T        0      0        2 
  14  chr14_23628957     ZHar    G    T        0      0        2 
  14  chr14_23628957   Sample    G    T        0      0        2 
  14  chr14_23636478     AAsi    C    G        0      0        2 
  14  chr14_23636478     AKia    C    G        0      0        2 
  14  chr14_23636478     AOna    C    G        0      0        2 
  14  chr14_23636478     ASom    C    G        0      0        2 
  14  chr14_23636478     HCab    C    G        0      0        2 
  14  chr14_23636478     HPrz    C    G        0      0        2 
  14  chr14_23636478     ZBoe    C    G        0      0        2 
  14  chr14_23636478     ZGre    C    G        1      2        2 
  14  chr14_23636478     ZHar    C    G        0      0        2 
  14  chr14_23636478   Sample    C    G        0      0        2 
  14  chr14_23637082     AAsi    T    A        0      0        2 
  14  chr14_23637082     AKia    T    A        0      0        2 
  14  chr14_23637082     AOna    T    A        0      0        2 
  14  chr14_23637082     ASom    T    A        0      0        2 
  14  chr14_23637082     HCab    T    A        0      0        2 
  14  chr14_23637082     HPrz    T    A        0      0        2 
  14  chr14_23637082     ZBoe    T    A        0      0        2 
  14  chr14_23637082     ZGre    T    A        0      0        2 
  14  chr14_23637082     ZHar    T    A        1      2        2 
  14  chr14_23637082   Sample    T    A        0      0        2 
  14  chr14_23648446     AAsi    C    G        1      2        2 
  14  chr14_23648446     AKia    C    G        0      0        2 
  14  chr14_23648446     AOna    C    G        0      0        2 
  14  chr14_23648446     ASom    C    G        0      0        2 
  14  chr14_23648446     HCab    C    G        0      0        2 
  14  chr14_23648446     HPrz    C    G        0      0        2 
  14  chr14_23648446     ZBoe    C    G        0      0        2 
  14  chr14_23648446     ZGre    C    G        0      0        2 
  14  chr14_23648446     ZHar    C    G        0      0        2 
  14  chr14_23648446   Sample    C    G        0      0        2 
  14  chr14_23651542     AAsi    C    A        0      0        2 
  14  chr14_23651542     AKia    C    A        0      0        2 
  14  chr14_23651542     AOna    C    A        0      0        2 
  14  chr14_23651542     ASom    C    A        0      0        2 
  14  chr14_23651542     HCab    C    A        1      2        2 
  14  chr14_23651542     HPrz    C    A        1      2        2 
  14  chr14_23651542     ZBoe    C    A        0      0        2 
  14  chr14_23651542     ZGre    C    A        0      0        2 
  14  chr14_23651542     ZHar    C    A        0      0        2 
  14  chr14_23651542   Sample    C    A        0      0        2 
  14  chr14_23653302     AAsi    A    C        0      0        2 
  14  chr14_23653302     AKia    A    C        1      2        2 
  14  chr14_23653302     AOna    A    C        0      0        2 
  14  chr14_23653302     ASom    A    C        0      0        2 
  14  chr14_23653302     HCab    A    C        0      0        2 
  14  chr14_23653302     HPrz    A    C        0      0        2 
  14  chr14_23653302     ZBoe    A    C        0      0        2 
  14  chr14_23653302     ZGre    A    C        0      0        2 
  14  chr14_23653302     ZHar    A    C        0      0        2 
  14  chr14_23653302   Sample    A    C        0      0        2 
  14  chr14_23672051     AAsi    G    T        0      0        2 
  14  chr14_23672051     AKia    G    T        0      0        2 
  14  chr14_23672051     AOna    G    T        0      0        2 
  14  chr14_23672051     ASom    G    T        0      0        2 
  14  chr14_23672051     HCab    G    T        0      0        2 
  14  chr14_23672051     HPrz    G    T        0      0        2 
  14  chr14_23672051     ZBoe    G    T      0.5      1        2 
  14  chr14_23672051     ZGre    G    T        0      0        2 
  14  chr14_23672051     ZHar    G    T        0      0        2 
  14  chr14_23672051   Sample    G    T        0      0        2 
  14  chr14_23691059     AAsi    G    T        0      0        2 
  14  chr14_23691059     AKia    G    T        0      0        2 
  14  chr14_23691059     AOna    G    T        0      0        2 
  14  chr14_23691059     ASom    G    T        0      0        2 
  14  chr14_23691059     HCab    G    T        0      0        2 
  14  chr14_23691059     HPrz    G    T      0.5      1        2 
  14  chr14_23691059     ZBoe    G    T        0      0        2 
  14  chr14_23691059     ZGre    G    T        0      0        2 
  14  chr14_23691059     ZHar    G    T        0      0        2 
  14  chr14_23691059   Sample    G    T        0      0        2 
  14  chr14_23705545     AAsi    G    T        0      0        2 
  14  chr14_23705545     AKia    G    T        0      0        2 
  14  chr14_23705545     AOna    G    T        1      2        2 
  14  chr14_23705545     ASom    G    T        0      0        2 
  14  chr14_23705545     HCab    G    T        0      0        2 
  14  chr14_23705545     HPrz    G    T        0      0        2 
  14  chr14_23705545     ZBoe    G    T        0      0        2 
  14  chr14_23705545     ZGre    G    T        0      0        2 
  14  chr14_23705545     ZHar    G    T        0      0        2 
  14  chr14_23705545   Sample    G    T        0      0        2 
  14  chr14_23716522     AAsi    C    G        0      0        2 
  14  chr14_23716522     AKia    C    G        0      0        2 
  14  chr14_23716522     AOna    C    G        0      0        2 
  14  chr14_23716522     ASom    C    G        0      0        2 
  14  chr14_23716522     HCab    C    G        0      0        2 
  14  chr14_23716522     HPrz    C    G        0      0        2 
  14  chr14_23716522     ZBoe    C    G      0.5      1        2 
  14  chr14_23716522     ZGre    C    G        0      0        2 
  14  chr14_23716522     ZHar    C    G        0      0        2 
  14  chr14_23716522   Sample    C    G        0      0        2 
  14  chr14_23721848     AAsi    T    G        0      0        2 
  14  chr14_23721848     AKia    T    G        0      0        2 
  14  chr14_23721848     AOna    T    G        0      0        2 
  14  chr14_23721848     ASom    T    G        0      0        2 
  14  chr14_23721848     HCab    T    G      0.5      1        2 
  14  chr14_23721848     HPrz    T    G      0.5      1        2 
  14  chr14_23721848     ZBoe    T    G        0      0        2 
  14  chr14_23721848     ZGre    T    G        0      0        2 
  14  chr14_23721848     ZHar    T    G        0      0        2 
  14  chr14_23721848   Sample    T    G        0      0        2 
  14  chr14_23739814     AAsi    G    C        0      0        2 
  14  chr14_23739814     AKia    G    C        0      0        2 
  14  chr14_23739814     AOna    G    C        0      0        2 
  14  chr14_23739814     ASom    G    C        0      0        2 
  14  chr14_23739814     HCab    G    C        0      0        2 
  14  chr14_23739814     HPrz    G    C        0      0        2 
  14  chr14_23739814     ZBoe    G    C        1      2        2 
  14  chr14_23739814     ZGre    G    C        1      2        2 
  14  chr14_23739814     ZHar    G    C        1      2        2 
  14  chr14_23739814   Sample    G    C        0      0        2 
  14  chr14_23762265     AAsi    A    T        0      0        2 
  14  chr14_23762265     AKia    A    T        0      0        2 
  14  chr14_23762265     AOna    A    T        0      0        2 
  14  chr14_23762265     ASom    A    T        0      0        2 
  14  chr14_23762265     HCab    A    T        0      0        2 
  14  chr14_23762265     HPrz    A    T        0      0        2 
  14  chr14_23762265     ZBoe    A    T      0.5      1        2 
  14  chr14_23762265     ZGre    A    T      0.5      1        2 
  14  chr14_23762265     ZHar    A    T        1      2        2 
  14  chr14_23762265   Sample    A    T        0      0        2 
  14  chr14_23762758     AAsi    T    G        0      0        2 
  14  chr14_23762758     AKia    T    G        0      0        2 
  14  chr14_23762758     AOna    T    G        0      0        2 
  14  chr14_23762758     ASom    T    G        0      0        2 
  14  chr14_23762758     HCab    T    G      0.5      1        2 
  14  chr14_23762758     HPrz    T    G        0      0        2 
  14  chr14_23762758     ZBoe    T    G        0      0        2 
  14  chr14_23762758     ZGre    T    G        0      0        2 
  14  chr14_23762758     ZHar    T    G        0      0        2 
  14  chr14_23762758   Sample    T    G        0      0        2 
  14  chr14_23780809     AAsi    C    G        0      0        2 
  14  chr14_23780809     AKia    C    G        0      0        2 
  14  chr14_23780809     AOna    C    G        1      2        2 
  14  chr14_23780809     ASom    C    G        0      0        2 
  14  chr14_23780809     HCab    C    G        0      0        2 
  14  chr14_23780809     HPrz    C    G        0      0        2 
  14  chr14_23780809     ZBoe    C    G        1      2        2 
  14  chr14_23780809     ZGre    C    G        1      2        2 
  14  chr14_23780809     ZHar    C    G        1      2        2 
  14  chr14_23780809   Sample    C    G        0      0        2 
  14  chr14_23807033     AAsi    C    A        0      0        2 
  14  chr14_23807033     AKia    C    A        0      0        2 
  14  chr14_23807033     AOna    C    A        0      0        2 
  14  chr14_23807033     ASom    C    A        0      0        2 
  14  chr14_23807033     HCab    C    A        1      2        2 
  14  chr14_23807033     HPrz    C    A        1      2        2 
  14  chr14_23807033     ZBoe    C    A        0      0        2 
  14  chr14_23807033     ZGre    C    A        0      0        2 
  14  chr14_23807033     ZHar    C    A        0      0        2 
  14  chr14_23807033   Sample    C    A        0      0        2 
  14  chr14_23813690     AAsi    T    A        0      0        2 
  14  chr14_23813690     AKia    T    A        0      0        2 
  14  chr14_23813690     AOna    T    A        0      0        2 
  14  chr14_23813690     ASom    T    A        0      0        2 
  14  chr14_23813690     HCab    T    A        0      0        2 
  14  chr14_23813690     HPrz    T    A      0.5      1        2 
  14  chr14_23813690     ZBoe    T    A        0      0        2 
  14  chr14_23813690     ZGre    T    A        0      0        2 
  14  chr14_23813690     ZHar    T    A        0      0        2 
  14  chr14_23813690   Sample    T    A        0      0        2 
  14  chr14_23837681     AAsi    C    G        0      0        2 
  14  chr14_23837681     AKia    C    G        0      0        2 
  14  chr14_23837681     AOna    C    G        0      0        2 
  14  chr14_23837681     ASom    C    G        0      0        2 
  14  chr14_23837681     HCab    C    G        0      0        2 
  14  chr14_23837681     HPrz    C    G        0      0        2 
  14  chr14_23837681     ZBoe    C    G        0      0        2 
  14  chr14_23837681     ZGre    C    G      0.5      1        2 
  14  chr14_23837681     ZHar    C    G        0      0        2 
  14  chr14_23837681   Sample    C    G        0      0        2 
  14  chr14_23873998     AAsi    G    C        0      0        2 
  14  chr14_23873998     AKia    G    C        0      0        2 
  14  chr14_23873998     AOna    G    C        0      0        2 
  14  chr14_23873998     ASom    G    C        0      0        2 
  14  chr14_23873998     HCab    G    C        0      0        2 
  14  chr14_23873998     HPrz    G    C        0      0        2 
  14  chr14_23873998     ZBoe    G    C      0.5      1        2 
  14  chr14_23873998     ZGre    G    C        0      0        2 
  14  chr14_23873998     ZHar    G    C        0      0        2 
  14  chr14_23873998   Sample    G    C        0      0        2 
  14  chr14_23884366     AAsi    G    T        0      0        2 
  14  chr14_23884366     AKia    G    T        0      0        2 
  14  chr14_23884366     AOna    G    T        0      0        2 
  14  chr14_23884366     ASom    G    T        0      0        2 
  14  chr14_23884366     HCab    G    T        0      0        2 
  14  chr14_23884366     HPrz    G    T        0      0        2 
  14  chr14_23884366     ZBoe    G    T        1      2        2 
  14  chr14_23884366     ZGre    G    T        0      0        2 
  14  chr14_23884366     ZHar    G    T        1      2        2 
  14  chr14_23884366   Sample    G    T        0      0        2 
  14  chr14_23897986     AAsi    C    G        0      0        2 
  14  chr14_23897986     AKia    C    G        0      0        2 
  14  chr14_23897986     AOna    C    G        0      0        2 
  14  chr14_23897986     ASom    C    G        0      0        2 
  14  chr14_23897986     HCab    C    G        0      0        2 
  14  chr14_23897986     HPrz    C    G        0      0        2 
  14  chr14_23897986     ZBoe    C    G        0      0        2 
  14  chr14_23897986     ZGre    C    G      0.5      1        2 
  14  chr14_23897986     ZHar    C    G        0      0        2 
  14  chr14_23897986   Sample    C    G        0      0        2 
  14  chr14_23912052     AAsi    A    T        0      0        2 
  14  chr14_23912052     AKia    A    T        0      0        2 
  14  chr14_23912052     AOna    A    T        0      0        2 
  14  chr14_23912052     ASom    A    T        0      0        2 
  14  chr14_23912052     HCab    A    T        0      0        2 
  14  chr14_23912052     HPrz    A    T        0      0        2 
  14  chr14_23912052     ZBoe    A    T        1      2        2 
  14  chr14_23912052     ZGre    A    T        0      0        2 
  14  chr14_23912052     ZHar    A    T        1      2        2 
  14  chr14_23912052   Sample    A    T        0      0        2 
  14  chr14_23973732     AAsi    A    C        0      0        2 
  14  chr14_23973732     AKia    A    C        0      0        2 
  14  chr14_23973732     AOna    A    C        0      0        2 
  14  chr14_23973732     ASom    A    C        0      0        2 
  14  chr14_23973732     HCab    A    C        0      0        2 
  14  chr14_23973732     HPrz    A    C        0      0        2 
  14  chr14_23973732     ZBoe    A    C        1      2        2 
  14  chr14_23973732     ZGre    A    C        0      0        2 
  14  chr14_23973732     ZHar    A    C        0      0        2 
  14  chr14_23973732   Sample    A    C        0      0        2 
  14  chr14_23974754     AAsi    A    C        0      0        2 
  14  chr14_23974754     AKia    A    C        0      0        2 
  14  chr14_23974754     AOna    A    C        0      0        2 
  14  chr14_23974754     ASom    A    C        0      0        2 
  14  chr14_23974754     HCab    A    C      0.5      1        2 
  14  chr14_23974754     HPrz    A    C        1      2        2 
  14  chr14_23974754     ZBoe    A    C        0      0        2 
  14  chr14_23974754     ZGre    A    C        0      0        2 
  14  chr14_23974754     ZHar    A    C        0      0        2 
  14  chr14_23974754   Sample    A    C        0      0        2 
  14  chr14_23975937     AAsi    G    C        0      0        2 
  14  chr14_23975937     AKia    G    C        0      0        2 
  14  chr14_23975937     AOna    G    C        0      0        2 
  14  chr14_23975937     ASom    G    C        0      0        2 
  14  chr14_23975937     HCab    G    C        0      0        2 
  14  chr14_23975937     HPrz    G    C        0      0        2 
  14  chr14_23975937     ZBoe    G    C        1      2        2 
  14  chr14_23975937     ZGre    G    C        0      0        2 
  14  chr14_23975937     ZHar    G    C        0      0        2 
  14  chr14_23975937   Sample    G    C        0      0        2 
  14  chr14_23981762     AAsi    A    C        0      0        2 
  14  chr14_23981762     AKia    A    C        0      0        2 
  14  chr14_23981762     AOna    A    C        0      0        2 
  14  chr14_23981762     ASom    A    C        0      0        2 
  14  chr14_23981762     HCab    A    C        1      2        2 
  14  chr14_23981762     HPrz    A    C        1      2        2 
  14  chr14_23981762     ZBoe    A    C        0      0        2 
  14  chr14_23981762     ZGre    A    C        0      0        2 
  14  chr14_23981762     ZHar    A    C        0      0        2 
  14  chr14_23981762   Sample    A    C        0      0        2 
  14  chr14_23984958     AAsi    C    A        0      0        2 
  14  chr14_23984958     AKia    C    A        0      0        2 
  14  chr14_23984958     AOna    C    A        0      0        2 
  14  chr14_23984958     ASom    C    A        0      0        2 
  14  chr14_23984958     HCab    C    A        0      0        2 
  14  chr14_23984958     HPrz    C    A        0      0        2 
  14  chr14_23984958     ZBoe    C    A        1      2        2 
  14  chr14_23984958     ZGre    C    A        0      0        2 
  14  chr14_23984958     ZHar    C    A        0      0        2 
  14  chr14_23984958   Sample    C    A        0      0        2 
  14  chr14_24019879     AAsi    C    G        0      0        2 
  14  chr14_24019879     AKia    C    G        0      0        2 
  14  chr14_24019879     AOna    C    G        0      0        2 
  14  chr14_24019879     ASom    C    G        0      0        2 
  14  chr14_24019879     HCab    C    G        0      0        2 
  14  chr14_24019879     HPrz    C    G        0      0        2 
  14  chr14_24019879     ZBoe    C    G        0      0        2 
  14  chr14_24019879     ZGre    C    G        0      0        2 
  14  chr14_24019879     ZHar    C    G        1      2        2 
  14  chr14_24019879   Sample    C    G        0      0        2 
  14  chr14_24025401     AAsi    G    T        0      0        2 
  14  chr14_24025401     AKia    G    T        0      0        2 
  14  chr14_24025401     AOna    G    T        0      0        2 
  14  chr14_24025401     ASom    G    T        0      0        2 
  14  chr14_24025401     HCab    G    T        0      0        2 
  14  chr14_24025401     HPrz    G    T        0      0        2 
  14  chr14_24025401     ZBoe    G    T      0.5      1        2 
  14  chr14_24025401     ZGre    G    T        0      0        2 
  14  chr14_24025401     ZHar    G    T        0      0        2 
  14  chr14_24025401   Sample    G    T        0      0        2 
  14  chr14_24029509     AAsi    G    T        0      0        2 
  14  chr14_24029509     AKia    G    T        0      0        2 
  14  chr14_24029509     AOna    G    T        0      0        2 
  14  chr14_24029509     ASom    G    T        0      0        2 
  14  chr14_24029509     HCab    G    T        0      0        2 
  14  chr14_24029509     HPrz    G    T        0      0        2 
  14  chr14_24029509     ZBoe    G    T      0.5      1        2 
  14  chr14_24029509     ZGre    G    T        0      0        2 
  14  chr14_24029509     ZHar    G    T        0      0        2 
  14  chr14_24029509   Sample    G    T        0      0        2 
  14  chr14_24031835     AAsi    G    C        1      2        2 
  14  chr14_24031835     AKia    G    C        0      0        2 
  14  chr14_24031835     AOna    G    C        1      2        2 
  14  chr14_24031835     ASom    G    C        1      2        2 
  14  chr14_24031835     HCab    G    C        0      0        2 
  14  chr14_24031835     HPrz    G    C        0      0        2 
  14  chr14_24031835     ZBoe    G    C        0      0        2 
  14  chr14_24031835     ZGre    G    C        0      0        2 
  14  chr14_24031835     ZHar    G    C        0      0        2 
  14  chr14_24031835   Sample    G    C        1      2        2 
  14  chr14_24061425     AAsi    T    G        0      0        2 
  14  chr14_24061425     AKia    T    G        0      0        2 
  14  chr14_24061425     AOna    T    G        0      0        2 
  14  chr14_24061425     ASom    T    G        0      0        2 
  14  chr14_24061425     HCab    T    G        0      0        2 
  14  chr14_24061425     HPrz    T    G      0.5      1        2 
  14  chr14_24061425     ZBoe    T    G        0      0        2 
  14  chr14_24061425     ZGre    T    G        0      0        2 
  14  chr14_24061425     ZHar    T    G        0      0        2 
  14  chr14_24061425   Sample    T    G        0      0        2 
  14  chr14_24065148     AAsi    C    A        0      0        2 
  14  chr14_24065148     AKia    C    A        0      0        2 
  14  chr14_24065148     AOna    C    A        0      0        2 
  14  chr14_24065148     ASom    C    A        0      0        2 
  14  chr14_24065148     HCab    C    A        1      2        2 
  14  chr14_24065148     HPrz    C    A        1      2        2 
  14  chr14_24065148     ZBoe    C    A        0      0        2 
  14  chr14_24065148     ZGre    C    A        0      0        2 
  14  chr14_24065148     ZHar    C    A        0      0        2 
  14  chr14_24065148   Sample    C    A        0      0        2 
  14  chr14_24098013     AAsi    C    A        0      0        2 
  14  chr14_24098013     AKia    C    A        0      0        2 
  14  chr14_24098013     AOna    C    A        0      0        2 
  14  chr14_24098013     ASom    C    A        0      0        2 
  14  chr14_24098013     HCab    C    A        0      0        2 
  14  chr14_24098013     HPrz    C    A        0      0        2 
  14  chr14_24098013     ZBoe    C    A        0      0        2 
  14  chr14_24098013     ZGre    C    A        0      0        2 
  14  chr14_24098013     ZHar    C    A      0.5      1        2 
  14  chr14_24098013   Sample    C    A        0      0        2 
  14  chr14_24104963     AAsi    A    C        0      0        2 
  14  chr14_24104963     AKia    A    C        0      0        2 
  14  chr14_24104963     AOna    A    C        0      0        2 
  14  chr14_24104963     ASom    A    C        1      2        2 
  14  chr14_24104963     HCab    A    C        0      0        2 
  14  chr14_24104963     HPrz    A    C        0      0        2 
  14  chr14_24104963     ZBoe    A    C        0      0        2 
  14  chr14_24104963     ZGre    A    C        0      0        2 
  14  chr14_24104963     ZHar    A    C        0      0        2 
  14  chr14_24104963   Sample    A    C        0      0        2 
  14  chr14_24108742     AAsi    G    C        0      0        2 
  14  chr14_24108742     AKia    G    C        0      0        2 
  14  chr14_24108742     AOna    G    C        0      0        2 
  14  chr14_24108742     ASom    G    C        0      0        2 
  14  chr14_24108742     HCab    G    C      0.5      1        2 
  14  chr14_24108742     HPrz    G    C        0      0        2 
  14  chr14_24108742     ZBoe    G    C        0      0        2 
  14  chr14_24108742     ZGre    G    C        0      0        2 
  14  chr14_24108742     ZHar    G    C        0      0        2 
  14  chr14_24108742   Sample    G    C        0      0        2 
  14  chr14_24116571     AAsi    A    C        0      0        2 
  14  chr14_24116571     AKia    A    C        0      0        2 
  14  chr14_24116571     AOna    A    C        0      0        2 
  14  chr14_24116571     ASom    A    C        0      0        2 
  14  chr14_24116571     HCab    A    C        0      0        2 
  14  chr14_24116571     HPrz    A    C      0.5      1        2 
  14  chr14_24116571     ZBoe    A    C        0      0        2 
  14  chr14_24116571     ZGre    A    C        0      0        2 
  14  chr14_24116571     ZHar    A    C        0      0        2 
  14  chr14_24116571   Sample    A    C        0      0        2 
  14  chr14_24136943     AAsi    C    A        0      0        2 
  14  chr14_24136943     AKia    C    A        0      0        2 
  14  chr14_24136943     AOna    C    A        0      0        2 
  14  chr14_24136943     ASom    C    A        0      0        2 
  14  chr14_24136943     HCab    C    A        1      2        2 
  14  chr14_24136943     HPrz    C    A        1      2        2 
  14  chr14_24136943     ZBoe    C    A        0      0        2 
  14  chr14_24136943     ZGre    C    A        0      0        2 
  14  chr14_24136943     ZHar    C    A        0      0        2 
  14  chr14_24136943   Sample    C    A        0      0        2 
  14  chr14_24148310     AAsi    C    A        0      0        2 
  14  chr14_24148310     AKia    C    A        0      0        2 
  14  chr14_24148310     AOna    C    A        0      0        2 
  14  chr14_24148310     ASom    C    A        0      0        2 
  14  chr14_24148310     HCab    C    A        1      2        2 
  14  chr14_24148310     HPrz    C    A        1      2        2 
  14  chr14_24148310     ZBoe    C    A        0      0        2 
  14  chr14_24148310     ZGre    C    A        0      0        2 
  14  chr14_24148310     ZHar    C    A        0      0        2 
  14  chr14_24148310   Sample    C    A        0      0        2 
  14  chr14_24167676     AAsi    A    C        0      0        2 
  14  chr14_24167676     AKia    A    C        0      0        2 
  14  chr14_24167676     AOna    A    C        0      0        2 
  14  chr14_24167676     ASom    A    C        0      0        2 
  14  chr14_24167676     HCab    A    C        0      0        2 
  14  chr14_24167676     HPrz    A    C        0      0        2 
  14  chr14_24167676     ZBoe    A    C        0      0        2 
  14  chr14_24167676     ZGre    A    C        1      2        2 
  14  chr14_24167676     ZHar    A    C        0      0        2 
  14  chr14_24167676   Sample    A    C        0      0        2 
  14  chr14_24179514     AAsi    G    T        0      0        2 
  14  chr14_24179514     AKia    G    T        1      2        2 
  14  chr14_24179514     AOna    G    T        0      0        2 
  14  chr14_24179514     ASom    G    T        0      0        2 
  14  chr14_24179514     HCab    G    T        0      0        2 
  14  chr14_24179514     HPrz    G    T        0      0        2 
  14  chr14_24179514     ZBoe    G    T        0      0        2 
  14  chr14_24179514     ZGre    G    T        0      0        2 
  14  chr14_24179514     ZHar    G    T        0      0        2 
  14  chr14_24179514   Sample    G    T        0      0        2 
  14  chr14_24181714     AAsi    G    T        0      0        2 
  14  chr14_24181714     AKia    G    T        0      0        2 
  14  chr14_24181714     AOna    G    T        0      0        2 
  14  chr14_24181714     ASom    G    T        0      0        2 
  14  chr14_24181714     HCab    G    T        1      2        2 
  14  chr14_24181714     HPrz    G    T        0      0        2 
  14  chr14_24181714     ZBoe    G    T        0      0        2 
  14  chr14_24181714     ZGre    G    T        0      0        2 
  14  chr14_24181714     ZHar    G    T        0      0        2 
  14  chr14_24181714   Sample    G    T        0      0        2 
  14  chr14_24185524     AAsi    G    C        0      0        2 
  14  chr14_24185524     AKia    G    C        0      0        2 
  14  chr14_24185524     AOna    G    C        0      0        2 
  14  chr14_24185524     ASom    G    C        0      0        2 
  14  chr14_24185524     HCab    G    C        0      0        2 
  14  chr14_24185524     HPrz    G    C        0      0        2 
  14  chr14_24185524     ZBoe    G    C        1      2        2 
  14  chr14_24185524     ZGre    G    C        0      0        2 
  14  chr14_24185524     ZHar    G    C        0      0        2 
  14  chr14_24185524   Sample    G    C        0      0        2 
  14  chr14_24188453     AAsi    C    G        0      0        2 
  14  chr14_24188453     AKia    C    G        0      0        2 
  14  chr14_24188453     AOna    C    G        0      0        2 
  14  chr14_24188453     ASom    C    G        0      0        2 
  14  chr14_24188453     HCab    C    G        0      0        2 
  14  chr14_24188453     HPrz    C    G        0      0        2 
  14  chr14_24188453     ZBoe    C    G      0.5      1        2 
  14  chr14_24188453     ZGre    C    G        0      0        2 
  14  chr14_24188453     ZHar    C    G        0      0        2 
  14  chr14_24188453   Sample    C    G        0      0        2 
  14  chr14_24222410     AAsi    A    T      0.5      1        2 
  14  chr14_24222410     AKia    A    T        0      0        2 
  14  chr14_24222410     AOna    A    T        0      0        2 
  14  chr14_24222410     ASom    A    T        0      0        2 
  14  chr14_24222410     HCab    A    T        0      0        2 
  14  chr14_24222410     HPrz    A    T        0      0        2 
  14  chr14_24222410     ZBoe    A    T        0      0        2 
  14  chr14_24222410     ZGre    A    T        0      0        2 
  14  chr14_24222410     ZHar    A    T        0      0        2 
  14  chr14_24222410   Sample    A    T        0      0        2 
  14  chr14_24228900     AAsi    G    C        0      0        2 
  14  chr14_24228900     AKia    G    C        0      0        2 
  14  chr14_24228900     AOna    G    C        0      0        2 
  14  chr14_24228900     ASom    G    C        0      0        2 
  14  chr14_24228900     HCab    G    C        1      2        2 
  14  chr14_24228900     HPrz    G    C        0      0        2 
  14  chr14_24228900     ZBoe    G    C        0      0        2 
  14  chr14_24228900     ZGre    G    C        0      0        2 
  14  chr14_24228900     ZHar    G    C        0      0        2 
  14  chr14_24228900   Sample    G    C        0      0        2 
  14  chr14_24258799     AAsi    A    T        0      0        2 
  14  chr14_24258799     AKia    A    T        0      0        2 
  14  chr14_24258799     AOna    A    T      0.5      1        2 
  14  chr14_24258799     ASom    A    T        0      0        2 
  14  chr14_24258799     HCab    A    T        0      0        2 
  14  chr14_24258799     HPrz    A    T        0      0        2 
  14  chr14_24258799     ZBoe    A    T        0      0        2 
  14  chr14_24258799     ZGre    A    T        0      0        2 
  14  chr14_24258799     ZHar    A    T        0      0        2 
  14  chr14_24258799   Sample    A    T        0      0        2 
  14  chr14_24259151     AAsi    C    G        0      0        2 
  14  chr14_24259151     AKia    C    G        0      0        2 
  14  chr14_24259151     AOna    C    G        0      0        2 
  14  chr14_24259151     ASom    C    G        0      0        2 
  14  chr14_24259151     HCab    C    G        0      0        2 
  14  chr14_24259151     HPrz    C    G        1      2        2 
  14  chr14_24259151     ZBoe    C    G        0      0        2 
  14  chr14_24259151     ZGre    C    G        0      0        2 
  14  chr14_24259151     ZHar    C    G        0      0        2 
  14  chr14_24259151   Sample    C    G        0      0        2 
  14  chr14_24276733     AAsi    G    C        0      0        2 
  14  chr14_24276733     AKia    G    C        0      0        2 
  14  chr14_24276733     AOna    G    C      0.5      1        2 
  14  chr14_24276733     ASom    G    C        0      0        2 
  14  chr14_24276733     HCab    G    C        0      0        2 
  14  chr14_24276733     HPrz    G    C        0      0        2 
  14  chr14_24276733     ZBoe    G    C        0      0        2 
  14  chr14_24276733     ZGre    G    C        0      0        2 
  14  chr14_24276733     ZHar    G    C        0      0        2 
  14  chr14_24276733   Sample    G    C        0      0        2 
  14  chr14_24287995     AAsi    T    A        0      0        2 
  14  chr14_24287995     AKia    T    A        0      0        2 
  14  chr14_24287995     AOna    T    A        0      0        2 
  14  chr14_24287995     ASom    T    A        0      0        2 
  14  chr14_24287995     HCab    T    A        0      0        2 
  14  chr14_24287995     HPrz    T    A        0      0        2 
  14  chr14_24287995     ZBoe    T    A        0      0        2 
  14  chr14_24287995     ZGre    T    A      0.5      1        2 
  14  chr14_24287995     ZHar    T    A        0      0        2 
  14  chr14_24287995   Sample    T    A        0      0        2 
  14  chr14_24321775     AAsi    C    G        0      0        2 
  14  chr14_24321775     AKia    C    G        0      0        2 
  14  chr14_24321775     AOna    C    G        0      0        2 
  14  chr14_24321775     ASom    C    G        0      0        2 
  14  chr14_24321775     HCab    C    G        1      2        2 
  14  chr14_24321775     HPrz    C    G        1      2        2 
  14  chr14_24321775     ZBoe    C    G        0      0        2 
  14  chr14_24321775     ZGre    C    G        0      0        2 
  14  chr14_24321775     ZHar    C    G        0      0        2 
  14  chr14_24321775   Sample    C    G        0      0        2 
  14  chr14_24321916     AAsi    C    G        0      0        2 
  14  chr14_24321916     AKia    C    G        0      0        2 
  14  chr14_24321916     AOna    C    G      0.5      1        2 
  14  chr14_24321916     ASom    C    G        0      0        2 
  14  chr14_24321916     HCab    C    G        0      0        2 
  14  chr14_24321916     HPrz    C    G        0      0        2 
  14  chr14_24321916     ZBoe    C    G        0      0        2 
  14  chr14_24321916     ZGre    C    G        0      0        2 
  14  chr14_24321916     ZHar    C    G        0      0        2 
  14  chr14_24321916   Sample    C    G        0      0        2 
  14  chr14_24337581     AAsi    T    G        1      2        2 
  14  chr14_24337581     AKia    T    G        0      0        2 
  14  chr14_24337581     AOna    T    G        0      0        2 
  14  chr14_24337581     ASom    T    G        1      2        2 
  14  chr14_24337581     HCab    T    G        0      0        2 
  14  chr14_24337581     HPrz    T    G        0      0        2 
  14  chr14_24337581     ZBoe    T    G        0      0        2 
  14  chr14_24337581     ZGre    T    G        0      0        2 
  14  chr14_24337581     ZHar    T    G        0      0        2 
  14  chr14_24337581   Sample    T    G        1      2        2 
  14  chr14_24340108     AAsi    A    C        0      0        2 
  14  chr14_24340108     AKia    A    C        0      0        2 
  14  chr14_24340108     AOna    A    C        0      0        2 
  14  chr14_24340108     ASom    A    C        0      0        2 
  14  chr14_24340108     HCab    A    C        0      0        2 
  14  chr14_24340108     HPrz    A    C        0      0        2 
  14  chr14_24340108     ZBoe    A    C        0      0        2 
  14  chr14_24340108     ZGre    A    C        1      2        2 
  14  chr14_24340108     ZHar    A    C        0      0        2 
  14  chr14_24340108   Sample    A    C        0      0        2 
  14  chr14_24347632     AAsi    T    G        0      0        2 
  14  chr14_24347632     AKia    T    G        0      0        2 
  14  chr14_24347632     AOna    T    G        0      0        2 
  14  chr14_24347632     ASom    T    G        0      0        2 
  14  chr14_24347632     HCab    T    G      0.5      1        2 
  14  chr14_24347632     HPrz    T    G        1      2        2 
  14  chr14_24347632     ZBoe    T    G        0      0        2 
  14  chr14_24347632     ZGre    T    G        0      0        2 
  14  chr14_24347632     ZHar    T    G        0      0        2 
  14  chr14_24347632   Sample    T    G        0      0        2 
  14  chr14_24350620     AAsi    G    T        0      0        2 
  14  chr14_24350620     AKia    G    T        0      0        2 
  14  chr14_24350620     AOna    G    T        0      0        2 
  14  chr14_24350620     ASom    G    T        0      0        2 
  14  chr14_24350620     HCab    G    T        1      2        2 
  14  chr14_24350620     HPrz    G    T        1      2        2 
  14  chr14_24350620     ZBoe    G    T        0      0        2 
  14  chr14_24350620     ZGre    G    T        0      0        2 
  14  chr14_24350620     ZHar    G    T        0      0        2 
  14  chr14_24350620   Sample    G    T        0      0        2 
  14  chr14_24357243     AAsi    A    C        0      0        2 
  14  chr14_24357243     AKia    A    C        1      2        2 
  14  chr14_24357243     AOna    A    C        0      0        2 
  14  chr14_24357243     ASom    A    C        0      0        2 
  14  chr14_24357243     HCab    A    C        0      0        2 
  14  chr14_24357243     HPrz    A    C        0      0        2 
  14  chr14_24357243     ZBoe    A    C        0      0        2 
  14  chr14_24357243     ZGre    A    C        0      0        2 
  14  chr14_24357243     ZHar    A    C        0      0        2 
  14  chr14_24357243   Sample    A    C        0      0        2 
  14  chr14_24364010     AAsi    T    G        0      0        2 
  14  chr14_24364010     AKia    T    G        1      2        2 
  14  chr14_24364010     AOna    T    G        0      0        2 
  14  chr14_24364010     ASom    T    G        0      0        2 
  14  chr14_24364010     HCab    T    G        0      0        2 
  14  chr14_24364010     HPrz    T    G        0      0        2 
  14  chr14_24364010     ZBoe    T    G        0      0        2 
  14  chr14_24364010     ZGre    T    G        0      0        2 
  14  chr14_24364010     ZHar    T    G        0      0        2 
  14  chr14_24364010   Sample    T    G        0      0        2 
  14  chr14_24380756     AAsi    A    C        0      0        2 
  14  chr14_24380756     AKia    A    C        0      0        2 
  14  chr14_24380756     AOna    A    C        0      0        2 
  14  chr14_24380756     ASom    A    C        0      0        2 
  14  chr14_24380756     HCab    A    C        1      2        2 
  14  chr14_24380756     HPrz    A    C        1      2        2 
  14  chr14_24380756     ZBoe    A    C        0      0        2 
  14  chr14_24380756     ZGre    A    C        0      0        2 
  14  chr14_24380756     ZHar    A    C        0      0        2 
  14  chr14_24380756   Sample    A    C        0      0        2 
  14  chr14_24392132     AAsi    C    A        0      0        2 
  14  chr14_24392132     AKia    C    A        0      0        2 
  14  chr14_24392132     AOna    C    A        0      0        2 
  14  chr14_24392132     ASom    C    A        0      0        2 
  14  chr14_24392132     HCab    C    A        1      2        2 
  14  chr14_24392132     HPrz    C    A        1      2        2 
  14  chr14_24392132     ZBoe    C    A        0      0        2 
  14  chr14_24392132     ZGre    C    A        0      0        2 
  14  chr14_24392132     ZHar    C    A        0      0        2 
  14  chr14_24392132   Sample    C    A        0      0        2 
  14  chr14_24404850     AAsi    A    C        0      0        2 
  14  chr14_24404850     AKia    A    C        0      0        2 
  14  chr14_24404850     AOna    A    C        1      2        2 
  14  chr14_24404850     ASom    A    C        0      0        2 
  14  chr14_24404850     HCab    A    C        0      0        2 
  14  chr14_24404850     HPrz    A    C        0      0        2 
  14  chr14_24404850     ZBoe    A    C        0      0        2 
  14  chr14_24404850     ZGre    A    C        0      0        2 
  14  chr14_24404850     ZHar    A    C        0      0        2 
  14  chr14_24404850   Sample    A    C        0      0        2 
  14  chr14_24406422     AAsi    C    G        0      0        2 
  14  chr14_24406422     AKia    C    G        0      0        2 
  14  chr14_24406422     AOna    C    G        0      0        2 
  14  chr14_24406422     ASom    C    G        0      0        2 
  14  chr14_24406422     HCab    C    G        1      2        2 
  14  chr14_24406422     HPrz    C    G        1      2        2 
  14  chr14_24406422     ZBoe    C    G        0      0        2 
  14  chr14_24406422     ZGre    C    G        0      0        2 
  14  chr14_24406422     ZHar    C    G        0      0        2 
  14  chr14_24406422   Sample    C    G        0      0        2 
  14  chr14_24411943     AAsi    A    C        0      0        2 
  14  chr14_24411943     AKia    A    C        0      0        2 
  14  chr14_24411943     AOna    A    C        0      0        2 
  14  chr14_24411943     ASom    A    C        0      0        2 
  14  chr14_24411943     HCab    A    C        1      2        2 
  14  chr14_24411943     HPrz    A    C        1      2        2 
  14  chr14_24411943     ZBoe    A    C        0      0        2 
  14  chr14_24411943     ZGre    A    C        0      0        2 
  14  chr14_24411943     ZHar    A    C        0      0        2 
  14  chr14_24411943   Sample    A    C        0      0        2 
  14  chr14_24434913     AAsi    C    A        0      0        2 
  14  chr14_24434913     AKia    C    A        0      0        2 
  14  chr14_24434913     AOna    C    A        0      0        2 
  14  chr14_24434913     ASom    C    A        0      0        2 
  14  chr14_24434913     HCab    C    A        0      0        2 
  14  chr14_24434913     HPrz    C    A        0      0        2 
  14  chr14_24434913     ZBoe    C    A        0      0        2 
  14  chr14_24434913     ZGre    C    A        0      0        2 
  14  chr14_24434913     ZHar    C    A        1      2        2 
  14  chr14_24434913   Sample    C    A        0      0        2 
  14  chr14_24437903     AAsi    G    C        0      0        2 
  14  chr14_24437903     AKia    G    C        0      0        2 
  14  chr14_24437903     AOna    G    C        0      0        2 
  14  chr14_24437903     ASom    G    C        0      0        2 
  14  chr14_24437903     HCab    G    C      0.5      1        2 
  14  chr14_24437903     HPrz    G    C        0      0        2 
  14  chr14_24437903     ZBoe    G    C        0      0        2 
  14  chr14_24437903     ZGre    G    C        0      0        2 
  14  chr14_24437903     ZHar    G    C        0      0        2 
  14  chr14_24437903   Sample    G    C        0      0        2 
  14  chr14_24448827     AAsi    G    T        1      2        2 
  14  chr14_24448827     AKia    G    T        0      0        2 
  14  chr14_24448827     AOna    G    T        0      0        2 
  14  chr14_24448827     ASom    G    T        0      0        2 
  14  chr14_24448827     HCab    G    T        0      0        2 
  14  chr14_24448827     HPrz    G    T        0      0        2 
  14  chr14_24448827     ZBoe    G    T        0      0        2 
  14  chr14_24448827     ZGre    G    T        0      0        2 
  14  chr14_24448827     ZHar    G    T        0      0        2 
  14  chr14_24448827   Sample    G    T        1      2        2 
  14  chr14_24454488     AAsi    T    A        0      0        2 
  14  chr14_24454488     AKia    T    A        0      0        2 
  14  chr14_24454488     AOna    T    A        0      0        2 
  14  chr14_24454488     ASom    T    A        1      2        2 
  14  chr14_24454488     HCab    T    A        0      0        2 
  14  chr14_24454488     HPrz    T    A        0      0        2 
  14  chr14_24454488     ZBoe    T    A        0      0        2 
  14  chr14_24454488     ZGre    T    A        0      0        2 
  14  chr14_24454488     ZHar    T    A        0      0        2 
  14  chr14_24454488   Sample    T    A        0      0        2 
  14  chr14_24478426     AAsi    G    T        0      0        2 
  14  chr14_24478426     AKia    G    T        0      0        2 
  14  chr14_24478426     AOna    G    T        0      0        2 
  14  chr14_24478426     ASom    G    T        0      0        2 
  14  chr14_24478426     HCab    G    T        1      2        2 
  14  chr14_24478426     HPrz    G    T        1      2        2 
  14  chr14_24478426     ZBoe    G    T        0      0        2 
  14  chr14_24478426     ZGre    G    T        0      0        2 
  14  chr14_24478426     ZHar    G    T        0      0        2 
  14  chr14_24478426   Sample    G    T        0      0        2 
  14  chr14_24482672     AAsi    C    G        0      0        2 
  14  chr14_24482672     AKia    C    G        0      0        2 
  14  chr14_24482672     AOna    C    G        0      0        2 
  14  chr14_24482672     ASom    C    G        0      0        2 
  14  chr14_24482672     HCab    C    G        0      0        2 
  14  chr14_24482672     HPrz    C    G        0      0        2 
  14  chr14_24482672     ZBoe    C    G        0      0        2 
  14  chr14_24482672     ZGre    C    G        1      2        2 
  14  chr14_24482672     ZHar    C    G        0      0        2 
  14  chr14_24482672   Sample    C    G        0      0        2 
  14  chr14_24492898     AAsi    C    A        0      0        2 
  14  chr14_24492898     AKia    C    A        0      0        2 
  14  chr14_24492898     AOna    C    A        1      2        2 
  14  chr14_24492898     ASom    C    A        0      0        2 
  14  chr14_24492898     HCab    C    A        0      0        2 
  14  chr14_24492898     HPrz    C    A        0      0        2 
  14  chr14_24492898     ZBoe    C    A        0      0        2 
  14  chr14_24492898     ZGre    C    A        0      0        2 
  14  chr14_24492898     ZHar    C    A        0      0        2 
  14  chr14_24492898   Sample    C    A        0      0        2 
  14  chr14_24496694     AAsi    G    T        0      0        2 
  14  chr14_24496694     AKia    G    T        0      0        2 
  14  chr14_24496694     AOna    G    T        0      0        2 
  14  chr14_24496694     ASom    G    T        0      0        2 
  14  chr14_24496694     HCab    G    T        1      2        2 
  14  chr14_24496694     HPrz    G    T        1      2        2 
  14  chr14_24496694     ZBoe    G    T        0      0        2 
  14  chr14_24496694     ZGre    G    T        0      0        2 
  14  chr14_24496694     ZHar    G    T        0      0        2 
  14  chr14_24496694   Sample    G    T        0      0        2 
  14  chr14_24507183     AAsi    T    G        0      0        2 
  14  chr14_24507183     AKia    T    G        1      2        2 
  14  chr14_24507183     AOna    T    G        1      2        2 
  14  chr14_24507183     ASom    T    G        0      0        2 
  14  chr14_24507183     HCab    T    G        0      0        2 
  14  chr14_24507183     HPrz    T    G        0      0        2 
  14  chr14_24507183     ZBoe    T    G        0      0        2 
  14  chr14_24507183     ZGre    T    G        0      0        2 
  14  chr14_24507183     ZHar    T    G        0      0        2 
  14  chr14_24507183   Sample    T    G        0      0        2 
  14  chr14_24527340     AAsi    T    A        0      0        2 
  14  chr14_24527340     AKia    T    A        0      0        2 
  14  chr14_24527340     AOna    T    A        0      0        2 
  14  chr14_24527340     ASom    T    A        0      0        2 
  14  chr14_24527340     HCab    T    A      0.5      1        2 
  14  chr14_24527340     HPrz    T    A      0.5      1        2 
  14  chr14_24527340     ZBoe    T    A        0      0        2 
  14  chr14_24527340     ZGre    T    A        0      0        2 
  14  chr14_24527340     ZHar    T    A        0      0        2 
  14  chr14_24527340   Sample    T    A        0      0        2 
  14  chr14_24553336     AAsi    C    G        0      0        2 
  14  chr14_24553336     AKia    C    G        0      0        2 
  14  chr14_24553336     AOna    C    G        0      0        2 
  14  chr14_24553336     ASom    C    G        0      0        2 
  14  chr14_24553336     HCab    C    G      0.5      1        2 
  14  chr14_24553336     HPrz    C    G      0.5      1        2 
  14  chr14_24553336     ZBoe    C    G        0      0        2 
  14  chr14_24553336     ZGre    C    G        0      0        2 
  14  chr14_24553336     ZHar    C    G        0      0        2 
  14  chr14_24553336   Sample    C    G        0      0        2 
  14  chr14_24569702     AAsi    G    C        0      0        2 
  14  chr14_24569702     AKia    G    C        0      0        2 
  14  chr14_24569702     AOna    G    C        0      0        2 
  14  chr14_24569702     ASom    G    C        0      0        2 
  14  chr14_24569702     HCab    G    C      0.5      1        2 
  14  chr14_24569702     HPrz    G    C        0      0        2 
  14  chr14_24569702     ZBoe    G    C        0      0        2 
  14  chr14_24569702     ZGre    G    C        0      0        2 
  14  chr14_24569702     ZHar    G    C        0      0        2 
  14  chr14_24569702   Sample    G    C        0      0        2 
  14  chr14_24619593     AAsi    G    C        0      0        2 
  14  chr14_24619593     AKia    G    C        0      0        2 
  14  chr14_24619593     AOna    G    C        0      0        2 
  14  chr14_24619593     ASom    G    C        1      2        2 
  14  chr14_24619593     HCab    G    C        0      0        2 
  14  chr14_24619593     HPrz    G    C        0      0        2 
  14  chr14_24619593     ZBoe    G    C        0      0        2 
  14  chr14_24619593     ZGre    G    C        0      0        2 
  14  chr14_24619593     ZHar    G    C        0      0        2 
  14  chr14_24619593   Sample    G    C        0      0        2 
  14  chr14_24634940     AAsi    A    T        0      0        2 
  14  chr14_24634940     AKia    A    T        0      0        2 
  14  chr14_24634940     AOna    A    T        0      0        2 
  14  chr14_24634940     ASom    A    T        0      0        2 
  14  chr14_24634940     HCab    A    T        1      2        2 
  14  chr14_24634940     HPrz    A    T        1      2        2 
  14  chr14_24634940     ZBoe    A    T        0      0        2 
  14  chr14_24634940     ZGre    A    T        0      0        2 
  14  chr14_24634940     ZHar    A    T        0      0        2 
  14  chr14_24634940   Sample    A    T        0      0        2 
  14  chr14_24650870     AAsi    G    C        0      0        2 
  14  chr14_24650870     AKia    G    C      0.5      1        2 
  14  chr14_24650870     AOna    G    C        0      0        2 
  14  chr14_24650870     ASom    G    C        0      0        2 
  14  chr14_24650870     HCab    G    C        0      0        2 
  14  chr14_24650870     HPrz    G    C        0      0        2 
  14  chr14_24650870     ZBoe    G    C        0      0        2 
  14  chr14_24650870     ZGre    G    C        0      0        2 
  14  chr14_24650870     ZHar    G    C        0      0        2 
  14  chr14_24650870   Sample    G    C        0      0        2 
  14  chr14_24670972     AAsi    C    G        0      0        2 
  14  chr14_24670972     AKia    C    G        0      0        2 
  14  chr14_24670972     AOna    C    G        0      0        2 
  14  chr14_24670972     ASom    C    G        0      0        2 
  14  chr14_24670972     HCab    C    G        0      0        2 
  14  chr14_24670972     HPrz    C    G        0      0        2 
  14  chr14_24670972     ZBoe    C    G        1      2        2 
  14  chr14_24670972     ZGre    C    G        1      2        2 
  14  chr14_24670972     ZHar    C    G        1      2        2 
  14  chr14_24670972   Sample    C    G        0      0        2 
  14  chr14_24674835     AAsi    A    C        0      0        2 
  14  chr14_24674835     AKia    A    C      0.5      1        2 
  14  chr14_24674835     AOna    A    C        1      2        2 
  14  chr14_24674835     ASom    A    C        0      0        2 
  14  chr14_24674835     HCab    A    C        0      0        2 
  14  chr14_24674835     HPrz    A    C        0      0        2 
  14  chr14_24674835     ZBoe    A    C        0      0        2 
  14  chr14_24674835     ZGre    A    C        0      0        2 
  14  chr14_24674835     ZHar    A    C        0      0        2 
  14  chr14_24674835   Sample    A    C        0      0        2 
  14  chr14_24683678     AAsi    G    C        0      0        2 
  14  chr14_24683678     AKia    G    C        0      0        2 
  14  chr14_24683678     AOna    G    C        0      0        2 
  14  chr14_24683678     ASom    G    C        0      0        2 
  14  chr14_24683678     HCab    G    C        1      2        2 
  14  chr14_24683678     HPrz    G    C        1      2        2 
  14  chr14_24683678     ZBoe    G    C        0      0        2 
  14  chr14_24683678     ZGre    G    C        0      0        2 
  14  chr14_24683678     ZHar    G    C        0      0        2 
  14  chr14_24683678   Sample    G    C        0      0        2 
  14  chr14_24685781     AAsi    T    A        0      0        2 
  14  chr14_24685781     AKia    T    A        0      0        2 
  14  chr14_24685781     AOna    T    A        1      2        2 
  14  chr14_24685781     ASom    T    A        0      0        2 
  14  chr14_24685781     HCab    T    A        0      0        2 
  14  chr14_24685781     HPrz    T    A        0      0        2 
  14  chr14_24685781     ZBoe    T    A        0      0        2 
  14  chr14_24685781     ZGre    T    A        0      0        2 
  14  chr14_24685781     ZHar    T    A        0      0        2 
  14  chr14_24685781   Sample    T    A        0      0        2 
  14  chr14_24693241     AAsi    C    A        0      0        2 
  14  chr14_24693241     AKia    C    A        0      0        2 
  14  chr14_24693241     AOna    C    A        0      0        2 
  14  chr14_24693241     ASom    C    A        0      0        2 
  14  chr14_24693241     HCab    C    A        0      0        2 
  14  chr14_24693241     HPrz    C    A      0.5      1        2 
  14  chr14_24693241     ZBoe    C    A        0      0        2 
  14  chr14_24693241     ZGre    C    A        0      0        2 
  14  chr14_24693241     ZHar    C    A        0      0        2 
  14  chr14_24693241   Sample    C    A        0      0        2 
  14  chr14_24701014     AAsi    G    T        0      0        2 
  14  chr14_24701014     AKia    G    T        0      0        2 
  14  chr14_24701014     AOna    G    T        0      0        2 
  14  chr14_24701014     ASom    G    T        0      0        2 
  14  chr14_24701014     HCab    G    T        1      2        2 
  14  chr14_24701014     HPrz    G    T        1      2        2 
  14  chr14_24701014     ZBoe    G    T        0      0        2 
  14  chr14_24701014     ZGre    G    T        0      0        2 
  14  chr14_24701014     ZHar    G    T        0      0        2 
  14  chr14_24701014   Sample    G    T        0      0        2 
  14  chr14_24713689     AAsi    T    G        0      0        2 
  14  chr14_24713689     AKia    T    G        0      0        2 
  14  chr14_24713689     AOna    T    G        0      0        2 
  14  chr14_24713689     ASom    T    G        0      0        2 
  14  chr14_24713689     HCab    T    G        1      2        2 
  14  chr14_24713689     HPrz    T    G      0.5      1        2 
  14  chr14_24713689     ZBoe    T    G        0      0        2 
  14  chr14_24713689     ZGre    T    G        0      0        2 
  14  chr14_24713689     ZHar    T    G        0      0        2 
  14  chr14_24713689   Sample    T    G        0      0        2 
  14  chr14_24727151     AAsi    A    C        0      0        2 
  14  chr14_24727151     AKia    A    C      0.5      1        2 
  14  chr14_24727151     AOna    A    C        1      2        2 
  14  chr14_24727151     ASom    A    C        0      0        2 
  14  chr14_24727151     HCab    A    C        0      0        2 
  14  chr14_24727151     HPrz    A    C        0      0        2 
  14  chr14_24727151     ZBoe    A    C        0      0        2 
  14  chr14_24727151     ZGre    A    C        0      0        2 
  14  chr14_24727151     ZHar    A    C        0      0        2 
  14  chr14_24727151   Sample    A    C        0      0        2 
  14  chr14_24739062     AAsi    T    G        0      0        2 
  14  chr14_24739062     AKia    T    G      0.5      1        2 
  14  chr14_24739062     AOna    T    G        0      0        2 
  14  chr14_24739062     ASom    T    G        0      0        2 
  14  chr14_24739062     HCab    T    G        0      0        2 
  14  chr14_24739062     HPrz    T    G        0      0        2 
  14  chr14_24739062     ZBoe    T    G        0      0        2 
  14  chr14_24739062     ZGre    T    G        0      0        2 
  14  chr14_24739062     ZHar    T    G        0      0        2 
  14  chr14_24739062   Sample    T    G        0      0        2 
  14  chr14_24755922     AAsi    G    C        0      0        2 
  14  chr14_24755922     AKia    G    C        0      0        2 
  14  chr14_24755922     AOna    G    C        0      0        2 
  14  chr14_24755922     ASom    G    C        0      0        2 
  14  chr14_24755922     HCab    G    C        1      2        2 
  14  chr14_24755922     HPrz    G    C        1      2        2 
  14  chr14_24755922     ZBoe    G    C        0      0        2 
  14  chr14_24755922     ZGre    G    C        0      0        2 
  14  chr14_24755922     ZHar    G    C        0      0        2 
  14  chr14_24755922   Sample    G    C        0      0        2 
  14  chr14_24782524     AAsi    A    T      0.5      1        2 
  14  chr14_24782524     AKia    A    T        0      0        2 
  14  chr14_24782524     AOna    A    T        0      0        2 
  14  chr14_24782524     ASom    A    T        0      0        2 
  14  chr14_24782524     HCab    A    T        0      0        2 
  14  chr14_24782524     HPrz    A    T        0      0        2 
  14  chr14_24782524     ZBoe    A    T        0      0        2 
  14  chr14_24782524     ZGre    A    T        0      0        2 
  14  chr14_24782524     ZHar    A    T        0      0        2 
  14  chr14_24782524   Sample    A    T        0      0        2 
  14  chr14_24784259     AAsi    G    C        0      0        2 
  14  chr14_24784259     AKia    G    C        0      0        2 
  14  chr14_24784259     AOna    G    C        0      0        2 
  14  chr14_24784259     ASom    G    C        0      0        2 
  14  chr14_24784259     HCab    G    C      0.5      1        2 
  14  chr14_24784259     HPrz    G    C        0      0        2 
  14  chr14_24784259     ZBoe    G    C        0      0        2 
  14  chr14_24784259     ZGre    G    C        0      0        2 
  14  chr14_24784259     ZHar    G    C        0      0        2 
  14  chr14_24784259   Sample    G    C        0      0        2 
  14  chr14_24784315     AAsi    A    T        0      0        2 
  14  chr14_24784315     AKia    A    T        0      0        2 
  14  chr14_24784315     AOna    A    T        0      0        2 
  14  chr14_24784315     ASom    A    T        0      0        2 
  14  chr14_24784315     HCab    A    T        0      0        2 
  14  chr14_24784315     HPrz    A    T        0      0        2 
  14  chr14_24784315     ZBoe    A    T      0.5      1        2 
  14  chr14_24784315     ZGre    A    T        0      0        2 
  14  chr14_24784315     ZHar    A    T        0      0        2 
  14  chr14_24784315   Sample    A    T        0      0        2 
  14  chr14_24826638     AAsi    T    G        0      0        2 
  14  chr14_24826638     AKia    T    G        0      0        2 
  14  chr14_24826638     AOna    T    G        0      0        2 
  14  chr14_24826638     ASom    T    G        1      2        2 
  14  chr14_24826638     HCab    T    G        0      0        2 
  14  chr14_24826638     HPrz    T    G        0      0        2 
  14  chr14_24826638     ZBoe    T    G        0      0        2 
  14  chr14_24826638     ZGre    T    G        0      0        2 
  14  chr14_24826638     ZHar    T    G        0      0        2 
  14  chr14_24826638   Sample    T    G        0      0        2 
  14  chr14_24851204     AAsi    G    T        0      0        2 
  14  chr14_24851204     AKia    G    T        0      0        2 
  14  chr14_24851204     AOna    G    T        0      0        2 
  14  chr14_24851204     ASom    G    T        0      0        2 
  14  chr14_24851204     HCab    G    T        1      2        2 
  14  chr14_24851204     HPrz    G    T        1      2        2 
  14  chr14_24851204     ZBoe    G    T        0      0        2 
  14  chr14_24851204     ZGre    G    T        0      0        2 
  14  chr14_24851204     ZHar    G    T        0      0        2 
  14  chr14_24851204   Sample    G    T        0      0        2 
  14  chr14_24857411     AAsi    C    A        0      0        2 
  14  chr14_24857411     AKia    C    A        0      0        2 
  14  chr14_24857411     AOna    C    A        0      0        2 
  14  chr14_24857411     ASom    C    A        0      0        2 
  14  chr14_24857411     HCab    C    A        0      0        2 
  14  chr14_24857411     HPrz    C    A        0      0        2 
  14  chr14_24857411     ZBoe    C    A        0      0        2 
  14  chr14_24857411     ZGre    C    A        0      0        2 
  14  chr14_24857411     ZHar    C    A        1      2        2 
  14  chr14_24857411   Sample    C    A        0      0        2 
  14  chr14_24858243     AAsi    G    T        1      2        2 
  14  chr14_24858243     AKia    G    T        0      0        2 
  14  chr14_24858243     AOna    G    T        0      0        2 
  14  chr14_24858243     ASom    G    T        0      0        2 
  14  chr14_24858243     HCab    G    T        0      0        2 
  14  chr14_24858243     HPrz    G    T        0      0        2 
  14  chr14_24858243     ZBoe    G    T        0      0        2 
  14  chr14_24858243     ZGre    G    T        0      0        2 
  14  chr14_24858243     ZHar    G    T        0      0        2 
  14  chr14_24858243   Sample    G    T        1      2        2 
  14  chr14_24858715     AAsi    G    C        0      0        2 
  14  chr14_24858715     AKia    G    C      0.5      1        2 
  14  chr14_24858715     AOna    G    C        1      2        2 
  14  chr14_24858715     ASom    G    C        0      0        2 
  14  chr14_24858715     HCab    G    C        0      0        2 
  14  chr14_24858715     HPrz    G    C        0      0        2 
  14  chr14_24858715     ZBoe    G    C        0      0        2 
  14  chr14_24858715     ZGre    G    C        0      0        2 
  14  chr14_24858715     ZHar    G    C        0      0        2 
  14  chr14_24858715   Sample    G    C        0      0        2 
  14  chr14_24872329     AAsi    G    C        0      0        2 
  14  chr14_24872329     AKia    G    C        0      0        2 
  14  chr14_24872329     AOna    G    C        0      0        2 
  14  chr14_24872329     ASom    G    C        0      0        2 
  14  chr14_24872329     HCab    G    C        1      2        2 
  14  chr14_24872329     HPrz    G    C        1      2        2 
  14  chr14_24872329     ZBoe    G    C        0      0        2 
  14  chr14_24872329     ZGre    G    C        0      0        2 
  14  chr14_24872329     ZHar    G    C        0      0        2 
  14  chr14_24872329   Sample    G    C        0      0        2 
  14  chr14_24872865     AAsi    G    T        0      0        2 
  14  chr14_24872865     AKia    G    T        0      0        2 
  14  chr14_24872865     AOna    G    T        0      0        2 
  14  chr14_24872865     ASom    G    T        0      0        2 
  14  chr14_24872865     HCab    G    T        0      0        2 
  14  chr14_24872865     HPrz    G    T      0.5      1        2 
  14  chr14_24872865     ZBoe    G    T        0      0        2 
  14  chr14_24872865     ZGre    G    T        0      0        2 
  14  chr14_24872865     ZHar    G    T        0      0        2 
  14  chr14_24872865   Sample    G    T        0      0        2 
  14  chr14_24912277     AAsi    A    C        0      0        2 
  14  chr14_24912277     AKia    A    C        0      0        2 
  14  chr14_24912277     AOna    A    C        0      0        2 
  14  chr14_24912277     ASom    A    C        0      0        2 
  14  chr14_24912277     HCab    A    C        0      0        2 
  14  chr14_24912277     HPrz    A    C        0      0        2 
  14  chr14_24912277     ZBoe    A    C        1      2        2 
  14  chr14_24912277     ZGre    A    C        0      0        2 
  14  chr14_24912277     ZHar    A    C        0      0        2 
  14  chr14_24912277   Sample    A    C        0      0        2 
  14  chr14_24913466     AAsi    C    A        0      0        2 
  14  chr14_24913466     AKia    C    A        0      0        2 
  14  chr14_24913466     AOna    C    A        0      0        2 
  14  chr14_24913466     ASom    C    A        0      0        2 
  14  chr14_24913466     HCab    C    A        0      0        2 
  14  chr14_24913466     HPrz    C    A        0      0        2 
  14  chr14_24913466     ZBoe    C    A        0      0        2 
  14  chr14_24913466     ZGre    C    A        1      2        2 
  14  chr14_24913466     ZHar    C    A        0      0        2 
  14  chr14_24913466   Sample    C    A        0      0        2 
  14  chr14_24926910     AAsi    G    C        0      0        2 
  14  chr14_24926910     AKia    G    C        0      0        2 
  14  chr14_24926910     AOna    G    C        0      0        2 
  14  chr14_24926910     ASom    G    C        0      0        2 
  14  chr14_24926910     HCab    G    C        1      2        2 
  14  chr14_24926910     HPrz    G    C        1      2        2 
  14  chr14_24926910     ZBoe    G    C        0      0        2 
  14  chr14_24926910     ZGre    G    C        0      0        2 
  14  chr14_24926910     ZHar    G    C        0      0        2 
  14  chr14_24926910   Sample    G    C        0      0        2 
  14  chr14_24927292     AAsi    C    A        0      0        2 
  14  chr14_24927292     AKia    C    A        0      0        2 
  14  chr14_24927292     AOna    C    A        0      0        2 
  14  chr14_24927292     ASom    C    A        0      0        2 
  14  chr14_24927292     HCab    C    A      0.5      1        2 
  14  chr14_24927292     HPrz    C    A        0      0        2 
  14  chr14_24927292     ZBoe    C    A        0      0        2 
  14  chr14_24927292     ZGre    C    A        0      0        2 
  14  chr14_24927292     ZHar    C    A        0      0        2 
  14  chr14_24927292   Sample    C    A        0      0        2 
  14  chr14_24941055     AAsi    C    G      0.5      1        2 
  14  chr14_24941055     AKia    C    G        0      0        2 
  14  chr14_24941055     AOna    C    G        0      0        2 
  14  chr14_24941055     ASom    C    G        0      0        2 
  14  chr14_24941055     HCab    C    G        0      0        2 
  14  chr14_24941055     HPrz    C    G        0      0        2 
  14  chr14_24941055     ZBoe    C    G        0      0        2 
  14  chr14_24941055     ZGre    C    G        0      0        2 
  14  chr14_24941055     ZHar    C    G        0      0        2 
  14  chr14_24941055   Sample    C    G        0      0        2 
  14  chr14_24970428     AAsi    G    C        0      0        2 
  14  chr14_24970428     AKia    G    C        0      0        2 
  14  chr14_24970428     AOna    G    C        0      0        2 
  14  chr14_24970428     ASom    G    C        0      0        2 
  14  chr14_24970428     HCab    G    C        0      0        2 
  14  chr14_24970428     HPrz    G    C        0      0        2 
  14  chr14_24970428     ZBoe    G    C      0.5      1        2 
  14  chr14_24970428     ZGre    G    C        0      0        2 
  14  chr14_24970428     ZHar    G    C        0      0        2 
  14  chr14_24970428   Sample    G    C        0      0        2 
  14  chr14_24987379     AAsi    G    T        0      0        2 
  14  chr14_24987379     AKia    G    T        0      0        2 
  14  chr14_24987379     AOna    G    T        0      0        2 
  14  chr14_24987379     ASom    G    T        0      0        2 
  14  chr14_24987379     HCab    G    T        1      2        2 
  14  chr14_24987379     HPrz    G    T        1      2        2 
  14  chr14_24987379     ZBoe    G    T        0      0        2 
  14  chr14_24987379     ZGre    G    T        0      0        2 
  14  chr14_24987379     ZHar    G    T        0      0        2 
  14  chr14_24987379   Sample    G    T        0      0        2 
  14  chr14_24989492     AAsi    G    T        0      0        2 
  14  chr14_24989492     AKia    G    T        0      0        2 
  14  chr14_24989492     AOna    G    T        0      0        2 
  14  chr14_24989492     ASom    G    T        0      0        2 
  14  chr14_24989492     HCab    G    T        0      0        2 
  14  chr14_24989492     HPrz    G    T        0      0        2 
  14  chr14_24989492     ZBoe    G    T        0      0        2 
  14  chr14_24989492     ZGre    G    T        0      0        2 
  14  chr14_24989492     ZHar    G    T        1      2        2 
  14  chr14_24989492   Sample    G    T        0      0        2 
  14  chr14_25001943     AAsi    A    T        0      0        2 
  14  chr14_25001943     AKia    A    T        0      0        2 
  14  chr14_25001943     AOna    A    T        0      0        2 
  14  chr14_25001943     ASom    A    T        0      0        2 
  14  chr14_25001943     HCab    A    T        0      0        2 
  14  chr14_25001943     HPrz    A    T        0      0        2 
  14  chr14_25001943     ZBoe    A    T        1      2        2 
  14  chr14_25001943     ZGre    A    T        0      0        2 
  14  chr14_25001943     ZHar    A    T        0      0        2 
  14  chr14_25001943   Sample    A    T        0      0        2 
  14  chr14_25005368     AAsi    C    G        0      0        2 
  14  chr14_25005368     AKia    C    G        0      0        2 
  14  chr14_25005368     AOna    C    G        0      0        2 
  14  chr14_25005368     ASom    C    G        0      0        2 
  14  chr14_25005368     HCab    C    G        0      0        2 
  14  chr14_25005368     HPrz    C    G      0.5      1        2 
  14  chr14_25005368     ZBoe    C    G        0      0        2 
  14  chr14_25005368     ZGre    C    G        0      0        2 
  14  chr14_25005368     ZHar    C    G        0      0        2 
  14  chr14_25005368   Sample    C    G        0      0        2 
  14  chr14_25029528     AAsi    A    C        0      0        2 
  14  chr14_25029528     AKia    A    C        0      0        2 
  14  chr14_25029528     AOna    A    C        0      0        2 
  14  chr14_25029528     ASom    A    C        0      0        2 
  14  chr14_25029528     HCab    A    C        1      2        2 
  14  chr14_25029528     HPrz    A    C      0.5      1        2 
  14  chr14_25029528     ZBoe    A    C        0      0        2 
  14  chr14_25029528     ZGre    A    C        0      0        2 
  14  chr14_25029528     ZHar    A    C        0      0        2 
  14  chr14_25029528   Sample    A    C        0      0        2 
  14  chr14_25060714     AAsi    A    C        0      0        2 
  14  chr14_25060714     AKia    A    C        0      0        2 
  14  chr14_25060714     AOna    A    C        0      0        2 
  14  chr14_25060714     ASom    A    C        0      0        2 
  14  chr14_25060714     HCab    A    C        0      0        2 
  14  chr14_25060714     HPrz    A    C        0      0        2 
  14  chr14_25060714     ZBoe    A    C        0      0        2 
  14  chr14_25060714     ZGre    A    C        1      2        2 
  14  chr14_25060714     ZHar    A    C        0      0        2 
  14  chr14_25060714   Sample    A    C        0      0        2 
  14  chr14_25067492     AAsi    T    G      0.5      1        2 
  14  chr14_25067492     AKia    T    G        0      0        2 
  14  chr14_25067492     AOna    T    G        0      0        2 
  14  chr14_25067492     ASom    T    G        0      0        2 
  14  chr14_25067492     HCab    T    G        0      0        2 
  14  chr14_25067492     HPrz    T    G        0      0        2 
  14  chr14_25067492     ZBoe    T    G        0      0        2 
  14  chr14_25067492     ZGre    T    G        0      0        2 
  14  chr14_25067492     ZHar    T    G        0      0        2 
  14  chr14_25067492   Sample    T    G        0      0        2 
  14  chr14_25102641     AAsi    A    C        0      0        2 
  14  chr14_25102641     AKia    A    C        0      0        2 
  14  chr14_25102641     AOna    A    C        0      0        2 
  14  chr14_25102641     ASom    A    C        0      0        2 
  14  chr14_25102641     HCab    A    C        1      2        2 
  14  chr14_25102641     HPrz    A    C        1      2        2 
  14  chr14_25102641     ZBoe    A    C        0      0        2 
  14  chr14_25102641     ZGre    A    C        0      0        2 
  14  chr14_25102641     ZHar    A    C        0      0        2 
  14  chr14_25102641   Sample    A    C        0      0        2 
  14  chr14_25148603     AAsi    T    A        0      0        2 
  14  chr14_25148603     AKia    T    A        0      0        2 
  14  chr14_25148603     AOna    T    A        0      0        2 
  14  chr14_25148603     ASom    T    A        0      0        2 
  14  chr14_25148603     HCab    T    A        1      2        2 
  14  chr14_25148603     HPrz    T    A        1      2        2 
  14  chr14_25148603     ZBoe    T    A        0      0        2 
  14  chr14_25148603     ZGre    T    A        0      0        2 
  14  chr14_25148603     ZHar    T    A        0      0        2 
  14  chr14_25148603   Sample    T    A        0      0        2 
  14  chr14_25161023     AAsi    C    A        0      0        2 
  14  chr14_25161023     AKia    C    A        0      0        2 
  14  chr14_25161023     AOna    C    A        0      0        2 
  14  chr14_25161023     ASom    C    A        0      0        2 
  14  chr14_25161023     HCab    C    A        0      0        2 
  14  chr14_25161023     HPrz    C    A        0      0        2 
  14  chr14_25161023     ZBoe    C    A        0      0        2 
  14  chr14_25161023     ZGre    C    A        0      0        2 
  14  chr14_25161023     ZHar    C    A      0.5      1        2 
  14  chr14_25161023   Sample    C    A        0      0        2 
  14  chr14_25180671     AAsi    C    A        0      0        2 
  14  chr14_25180671     AKia    C    A        1      2        2 
  14  chr14_25180671     AOna    C    A        0      0        2 
  14  chr14_25180671     ASom    C    A        0      0        2 
  14  chr14_25180671     HCab    C    A        0      0        2 
  14  chr14_25180671     HPrz    C    A        0      0        2 
  14  chr14_25180671     ZBoe    C    A        0      0        2 
  14  chr14_25180671     ZGre    C    A        0      0        2 
  14  chr14_25180671     ZHar    C    A        0      0        2 
  14  chr14_25180671   Sample    C    A        0      0        2 
  14  chr14_25185185     AAsi    C    G        0      0        2 
  14  chr14_25185185     AKia    C    G        0      0        2 
  14  chr14_25185185     AOna    C    G        0      0        2 
  14  chr14_25185185     ASom    C    G        0      0        2 
  14  chr14_25185185     HCab    C    G        1      2        2 
  14  chr14_25185185     HPrz    C    G        1      2        2 
  14  chr14_25185185     ZBoe    C    G        0      0        2 
  14  chr14_25185185     ZGre    C    G        0      0        2 
  14  chr14_25185185     ZHar    C    G        0      0        2 
  14  chr14_25185185   Sample    C    G        0      0        2 
  14  chr14_25190672     AAsi    C    A        0      0        2 
  14  chr14_25190672     AKia    C    A        0      0        2 
  14  chr14_25190672     AOna    C    A        0      0        2 
  14  chr14_25190672     ASom    C    A        0      0        2 
  14  chr14_25190672     HCab    C    A        0      0        2 
  14  chr14_25190672     HPrz    C    A        0      0        2 
  14  chr14_25190672     ZBoe    C    A        0      0        2 
  14  chr14_25190672     ZGre    C    A        1      2        2 
  14  chr14_25190672     ZHar    C    A        0      0        2 
  14  chr14_25190672   Sample    C    A        0      0        2 
  14  chr14_25190850     AAsi    T    G        0      0        2 
  14  chr14_25190850     AKia    T    G        0      0        2 
  14  chr14_25190850     AOna    T    G        0      0        2 
  14  chr14_25190850     ASom    T    G        0      0        2 
  14  chr14_25190850     HCab    T    G        0      0        2 
  14  chr14_25190850     HPrz    T    G      0.5      1        2 
  14  chr14_25190850     ZBoe    T    G        0      0        2 
  14  chr14_25190850     ZGre    T    G        0      0        2 
  14  chr14_25190850     ZHar    T    G        0      0        2 
  14  chr14_25190850   Sample    T    G        0      0        2 
  14  chr14_25193017     AAsi    A    T        1      2        2 
  14  chr14_25193017     AKia    A    T        0      0        2 
  14  chr14_25193017     AOna    A    T        0      0        2 
  14  chr14_25193017     ASom    A    T        1      2        2 
  14  chr14_25193017     HCab    A    T        0      0        2 
  14  chr14_25193017     HPrz    A    T        0      0        2 
  14  chr14_25193017     ZBoe    A    T        0      0        2 
  14  chr14_25193017     ZGre    A    T        0      0        2 
  14  chr14_25193017     ZHar    A    T        0      0        2 
  14  chr14_25193017   Sample    A    T        1      2        2 
  14  chr14_25201788     AAsi    A    C        0      0        2 
  14  chr14_25201788     AKia    A    C        0      0        2 
  14  chr14_25201788     AOna    A    C        0      0        2 
  14  chr14_25201788     ASom    A    C        1      2        2 
  14  chr14_25201788     HCab    A    C        0      0        2 
  14  chr14_25201788     HPrz    A    C        0      0        2 
  14  chr14_25201788     ZBoe    A    C        0      0        2 
  14  chr14_25201788     ZGre    A    C        0      0        2 
  14  chr14_25201788     ZHar    A    C        0      0        2 
  14  chr14_25201788   Sample    A    C        0      0        2 
  14  chr14_25227358     AAsi    G    T        0      0        2 
  14  chr14_25227358     AKia    G    T        0      0        2 
  14  chr14_25227358     AOna    G    T        0      0        2 
  14  chr14_25227358     ASom    G    T        1      2        2 
  14  chr14_25227358     HCab    G    T        0      0        2 
  14  chr14_25227358     HPrz    G    T        0      0        2 
  14  chr14_25227358     ZBoe    G    T        0      0        2 
  14  chr14_25227358     ZGre    G    T        0      0        2 
  14  chr14_25227358     ZHar    G    T        0      0        2 
  14  chr14_25227358   Sample    G    T        0      0        2 
  14  chr14_25234652     AAsi    C    A        0      0        2 
  14  chr14_25234652     AKia    C    A        0      0        2 
  14  chr14_25234652     AOna    C    A        1      2        2 
  14  chr14_25234652     ASom    C    A        0      0        2 
  14  chr14_25234652     HCab    C    A        0      0        2 
  14  chr14_25234652     HPrz    C    A        0      0        2 
  14  chr14_25234652     ZBoe    C    A        0      0        2 
  14  chr14_25234652     ZGre    C    A        0      0        2 
  14  chr14_25234652     ZHar    C    A        0      0        2 
  14  chr14_25234652   Sample    C    A        0      0        2 
  14  chr14_25280507     AAsi    A    C        0      0        2 
  14  chr14_25280507     AKia    A    C        0      0        2 
  14  chr14_25280507     AOna    A    C        0      0        2 
  14  chr14_25280507     ASom    A    C        0      0        2 
  14  chr14_25280507     HCab    A    C        1      2        2 
  14  chr14_25280507     HPrz    A    C        1      2        2 
  14  chr14_25280507     ZBoe    A    C        0      0        2 
  14  chr14_25280507     ZGre    A    C        0      0        2 
  14  chr14_25280507     ZHar    A    C        0      0        2 
  14  chr14_25280507   Sample    A    C        0      0        2 
  14  chr14_25295220     AAsi    C    G        0      0        2 
  14  chr14_25295220     AKia    C    G        0      0        2 
  14  chr14_25295220     AOna    C    G        0      0        2 
  14  chr14_25295220     ASom    C    G        0      0        2 
  14  chr14_25295220     HCab    C    G        1      2        2 
  14  chr14_25295220     HPrz    C    G        1      2        2 
  14  chr14_25295220     ZBoe    C    G        0      0        2 
  14  chr14_25295220     ZGre    C    G        0      0        2 
  14  chr14_25295220     ZHar    C    G        0      0        2 
  14  chr14_25295220   Sample    C    G        0      0        2 
  14  chr14_25334684     AAsi    A    T        0      0        2 
  14  chr14_25334684     AKia    A    T        0      0        2 
  14  chr14_25334684     AOna    A    T        0      0        2 
  14  chr14_25334684     ASom    A    T        0      0        2 
  14  chr14_25334684     HCab    A    T        1      2        2 
  14  chr14_25334684     HPrz    A    T        1      2        2 
  14  chr14_25334684     ZBoe    A    T        0      0        2 
  14  chr14_25334684     ZGre    A    T        0      0        2 
  14  chr14_25334684     ZHar    A    T        0      0        2 
  14  chr14_25334684   Sample    A    T        0      0        2 
  14  chr14_25359238     AAsi    A    C        0      0        2 
  14  chr14_25359238     AKia    A    C        0      0        2 
  14  chr14_25359238     AOna    A    C        0      0        2 
  14  chr14_25359238     ASom    A    C        0      0        2 
  14  chr14_25359238     HCab    A    C        0      0        2 
  14  chr14_25359238     HPrz    A    C        0      0        2 
  14  chr14_25359238     ZBoe    A    C      0.5      1        2 
  14  chr14_25359238     ZGre    A    C        0      0        2 
  14  chr14_25359238     ZHar    A    C        0      0        2 
  14  chr14_25359238   Sample    A    C        0      0        2 
  14  chr14_25404175     AAsi    C    A        0      0        2 
  14  chr14_25404175     AKia    C    A        0      0        2 
  14  chr14_25404175     AOna    C    A        1      2        2 
  14  chr14_25404175     ASom    C    A        0      0        2 
  14  chr14_25404175     HCab    C    A        0      0        2 
  14  chr14_25404175     HPrz    C    A        0      0        2 
  14  chr14_25404175     ZBoe    C    A        0      0        2 
  14  chr14_25404175     ZGre    C    A        0      0        2 
  14  chr14_25404175     ZHar    C    A        0      0        2 
  14  chr14_25404175   Sample    C    A        0      0        2 
  14  chr14_25409838     AAsi    C    G        0      0        2 
  14  chr14_25409838     AKia    C    G        0      0        2 
  14  chr14_25409838     AOna    C    G        0      0        2 
  14  chr14_25409838     ASom    C    G        0      0        2 
  14  chr14_25409838     HCab    C    G        0      0        2 
  14  chr14_25409838     HPrz    C    G        0      0        2 
  14  chr14_25409838     ZBoe    C    G      0.5      1        2 
  14  chr14_25409838     ZGre    C    G        0      0        2 
  14  chr14_25409838     ZHar    C    G        0      0        2 
  14  chr14_25409838   Sample    C    G        0      0        2 
  14  chr14_25433186     AAsi    T    A        0      0        2 
  14  chr14_25433186     AKia    T    A        0      0        2 
  14  chr14_25433186     AOna    T    A        0      0        2 
  14  chr14_25433186     ASom    T    A        0      0        2 
  14  chr14_25433186     HCab    T    A      0.5      1        2 
  14  chr14_25433186     HPrz    T    A        1      2        2 
  14  chr14_25433186     ZBoe    T    A        0      0        2 
  14  chr14_25433186     ZGre    T    A        0      0        2 
  14  chr14_25433186     ZHar    T    A        0      0        2 
  14  chr14_25433186   Sample    T    A        0      0        2 
  14  chr14_25453616     AAsi    A    T        0      0        2 
  14  chr14_25453616     AKia    A    T        0      0        2 
  14  chr14_25453616     AOna    A    T        0      0        2 
  14  chr14_25453616     ASom    A    T        0      0        2 
  14  chr14_25453616     HCab    A    T        0      0        2 
  14  chr14_25453616     HPrz    A    T      0.5      1        2 
  14  chr14_25453616     ZBoe    A    T        0      0        2 
  14  chr14_25453616     ZGre    A    T        0      0        2 
  14  chr14_25453616     ZHar    A    T        0      0        2 
  14  chr14_25453616   Sample    A    T        0      0        2 
  14  chr14_25503659     AAsi    G    C        0      0        2 
  14  chr14_25503659     AKia    G    C        0      0        2 
  14  chr14_25503659     AOna    G    C        0      0        2 
  14  chr14_25503659     ASom    G    C        0      0        2 
  14  chr14_25503659     HCab    G    C        1      2        2 
  14  chr14_25503659     HPrz    G    C        1      2        2 
  14  chr14_25503659     ZBoe    G    C        0      0        2 
  14  chr14_25503659     ZGre    G    C        0      0        2 
  14  chr14_25503659     ZHar    G    C        0      0        2 
  14  chr14_25503659   Sample    G    C        0      0        2 
  14  chr14_25532801     AAsi    A    C      0.5      1        2 
  14  chr14_25532801     AKia    A    C        0      0        2 
  14  chr14_25532801     AOna    A    C        0      0        2 
  14  chr14_25532801     ASom    A    C        0      0        2 
  14  chr14_25532801     HCab    A    C        0      0        2 
  14  chr14_25532801     HPrz    A    C        0      0        2 
  14  chr14_25532801     ZBoe    A    C        0      0        2 
  14  chr14_25532801     ZGre    A    C        0      0        2 
  14  chr14_25532801     ZHar    A    C        0      0        2 
  14  chr14_25532801   Sample    A    C        0      0        2 
  14  chr14_25533170     AAsi    A    C        0      0        2 
  14  chr14_25533170     AKia    A    C        0      0        2 
  14  chr14_25533170     AOna    A    C        0      0        2 
  14  chr14_25533170     ASom    A    C        0      0        2 
  14  chr14_25533170     HCab    A    C        0      0        2 
  14  chr14_25533170     HPrz    A    C        0      0        2 
  14  chr14_25533170     ZBoe    A    C        1      2        2 
  14  chr14_25533170     ZGre    A    C        0      0        2 
  14  chr14_25533170     ZHar    A    C        0      0        2 
  14  chr14_25533170   Sample    A    C        0      0        2 
  14  chr14_25545644     AAsi    C    A        0      0        2 
  14  chr14_25545644     AKia    C    A        0      0        2 
  14  chr14_25545644     AOna    C    A        0      0        2 
  14  chr14_25545644     ASom    C    A        0      0        2 
  14  chr14_25545644     HCab    C    A        0      0        2 
  14  chr14_25545644     HPrz    C    A        0      0        2 
  14  chr14_25545644     ZBoe    C    A      0.5      1        2 
  14  chr14_25545644     ZGre    C    A        0      0        2 
  14  chr14_25545644     ZHar    C    A        0      0        2 
  14  chr14_25545644   Sample    C    A        0      0        2 
  14  chr14_25553768     AAsi    C    A        0      0        2 
  14  chr14_25553768     AKia    C    A      0.5      1        2 
  14  chr14_25553768     AOna    C    A        0      0        2 
  14  chr14_25553768     ASom    C    A        0      0        2 
  14  chr14_25553768     HCab    C    A        0      0        2 
  14  chr14_25553768     HPrz    C    A        0      0        2 
  14  chr14_25553768     ZBoe    C    A        0      0        2 
  14  chr14_25553768     ZGre    C    A        0      0        2 
  14  chr14_25553768     ZHar    C    A        0      0        2 
  14  chr14_25553768   Sample    C    A        0      0        2 
  14  chr14_25563978     AAsi    A    T        1      2        2 
  14  chr14_25563978     AKia    A    T        0      0        2 
  14  chr14_25563978     AOna    A    T        0      0        2 
  14  chr14_25563978     ASom    A    T        1      2        2 
  14  chr14_25563978     HCab    A    T        0      0        2 
  14  chr14_25563978     HPrz    A    T        0      0        2 
  14  chr14_25563978     ZBoe    A    T        0      0        2 
  14  chr14_25563978     ZGre    A    T        0      0        2 
  14  chr14_25563978     ZHar    A    T        0      0        2 
  14  chr14_25563978   Sample    A    T        1      2        2 
  14  chr14_25566054     AAsi    A    C        0      0        2 
  14  chr14_25566054     AKia    A    C        0      0        2 
  14  chr14_25566054     AOna    A    C        0      0        2 
  14  chr14_25566054     ASom    A    C        0      0        2 
  14  chr14_25566054     HCab    A    C        0      0        2 
  14  chr14_25566054     HPrz    A    C        0      0        2 
  14  chr14_25566054     ZBoe    A    C        1      2        2 
  14  chr14_25566054     ZGre    A    C        0      0        2 
  14  chr14_25566054     ZHar    A    C        0      0        2 
  14  chr14_25566054   Sample    A    C        0      0        2 
  14  chr14_25572523     AAsi    T    A        0      0        2 
  14  chr14_25572523     AKia    T    A        0      0        2 
  14  chr14_25572523     AOna    T    A        1      2        2 
  14  chr14_25572523     ASom    T    A        0      0        2 
  14  chr14_25572523     HCab    T    A        0      0        2 
  14  chr14_25572523     HPrz    T    A        0      0        2 
  14  chr14_25572523     ZBoe    T    A        0      0        2 
  14  chr14_25572523     ZGre    T    A        0      0        2 
  14  chr14_25572523     ZHar    T    A        0      0        2 
  14  chr14_25572523   Sample    T    A        0      0        2 
  14  chr14_25579941     AAsi    C    A        0      0        2 
  14  chr14_25579941     AKia    C    A        0      0        2 
  14  chr14_25579941     AOna    C    A        0      0        2 
  14  chr14_25579941     ASom    C    A        0      0        2 
  14  chr14_25579941     HCab    C    A        1      2        2 
  14  chr14_25579941     HPrz    C    A        1      2        2 
  14  chr14_25579941     ZBoe    C    A        0      0        2 
  14  chr14_25579941     ZGre    C    A        0      0        2 
  14  chr14_25579941     ZHar    C    A        0      0        2 
  14  chr14_25579941   Sample    C    A        0      0        2 
  14  chr14_25583546     AAsi    C    A        0      0        2 
  14  chr14_25583546     AKia    C    A        0      0        2 
  14  chr14_25583546     AOna    C    A        0      0        2 
  14  chr14_25583546     ASom    C    A        1      2        2 
  14  chr14_25583546     HCab    C    A        0      0        2 
  14  chr14_25583546     HPrz    C    A        0      0        2 
  14  chr14_25583546     ZBoe    C    A        0      0        2 
  14  chr14_25583546     ZGre    C    A        0      0        2 
  14  chr14_25583546     ZHar    C    A        0      0        2 
  14  chr14_25583546   Sample    C    A        0      0        2 
  14  chr14_25584385     AAsi    A    C        0      0        2 
  14  chr14_25584385     AKia    A    C        0      0        2 
  14  chr14_25584385     AOna    A    C        0      0        2 
  14  chr14_25584385     ASom    A    C        0      0        2 
  14  chr14_25584385     HCab    A    C        1      2        2 
  14  chr14_25584385     HPrz    A    C        1      2        2 
  14  chr14_25584385     ZBoe    A    C        0      0        2 
  14  chr14_25584385     ZGre    A    C        0      0        2 
  14  chr14_25584385     ZHar    A    C        0      0        2 
  14  chr14_25584385   Sample    A    C        0      0        2 
  14  chr14_25590957     AAsi    A    T        0      0        2 
  14  chr14_25590957     AKia    A    T        0      0        2 
  14  chr14_25590957     AOna    A    T        0      0        2 
  14  chr14_25590957     ASom    A    T        0      0        2 
  14  chr14_25590957     HCab    A    T        0      0        2 
  14  chr14_25590957     HPrz    A    T        0      0        2 
  14  chr14_25590957     ZBoe    A    T        0      0        2 
  14  chr14_25590957     ZGre    A    T        0      0        2 
  14  chr14_25590957     ZHar    A    T      0.5      1        2 
  14  chr14_25590957   Sample    A    T        0      0        2 
  14  chr14_25591063     AAsi    C    A        0      0        2 
  14  chr14_25591063     AKia    C    A        0      0        2 
  14  chr14_25591063     AOna    C    A        0      0        2 
  14  chr14_25591063     ASom    C    A        0      0        2 
  14  chr14_25591063     HCab    C    A        0      0        2 
  14  chr14_25591063     HPrz    C    A        0      0        2 
  14  chr14_25591063     ZBoe    C    A        0      0        2 
  14  chr14_25591063     ZGre    C    A        0      0        2 
  14  chr14_25591063     ZHar    C    A        1      2        2 
  14  chr14_25591063   Sample    C    A        0      0        2 
  14  chr14_25614599     AAsi    A    T      0.5      1        2 
  14  chr14_25614599     AKia    A    T        0      0        2 
  14  chr14_25614599     AOna    A    T        0      0        2 
  14  chr14_25614599     ASom    A    T        0      0        2 
  14  chr14_25614599     HCab    A    T        0      0        2 
  14  chr14_25614599     HPrz    A    T        0      0        2 
  14  chr14_25614599     ZBoe    A    T        0      0        2 
  14  chr14_25614599     ZGre    A    T        0      0        2 
  14  chr14_25614599     ZHar    A    T        0      0        2 
  14  chr14_25614599   Sample    A    T        0      0        2 
  14  chr14_25639441     AAsi    G    T        0      0        2 
  14  chr14_25639441     AKia    G    T        0      0        2 
  14  chr14_25639441     AOna    G    T        0      0        2 
  14  chr14_25639441     ASom    G    T        0      0        2 
  14  chr14_25639441     HCab    G    T        0      0        2 
  14  chr14_25639441     HPrz    G    T        0      0        2 
  14  chr14_25639441     ZBoe    G    T        1      2        2 
  14  chr14_25639441     ZGre    G    T        1      2        2 
  14  chr14_25639441     ZHar    G    T        1      2        2 
  14  chr14_25639441   Sample    G    T        0      0        2 
  14  chr14_25643817     AAsi    T    A        0      0        2 
  14  chr14_25643817     AKia    T    A        0      0        2 
  14  chr14_25643817     AOna    T    A        0      0        2 
  14  chr14_25643817     ASom    T    A        0      0        2 
  14  chr14_25643817     HCab    T    A        1      2        2 
  14  chr14_25643817     HPrz    T    A        1      2        2 
  14  chr14_25643817     ZBoe    T    A        0      0        2 
  14  chr14_25643817     ZGre    T    A        0      0        2 
  14  chr14_25643817     ZHar    T    A        0      0        2 
  14  chr14_25643817   Sample    T    A        0      0        2 
  14  chr14_25681758     AAsi    C    G        0      0        2 
  14  chr14_25681758     AKia    C    G        0      0        2 
  14  chr14_25681758     AOna    C    G        1      2        2 
  14  chr14_25681758     ASom    C    G        0      0        2 
  14  chr14_25681758     HCab    C    G        0      0        2 
  14  chr14_25681758     HPrz    C    G        0      0        2 
  14  chr14_25681758     ZBoe    C    G        0      0        2 
  14  chr14_25681758     ZGre    C    G        0      0        2 
  14  chr14_25681758     ZHar    C    G        0      0        2 
  14  chr14_25681758   Sample    C    G        0      0        2 
  14  chr14_25692542     AAsi    G    C        0      0        2 
  14  chr14_25692542     AKia    G    C        0      0        2 
  14  chr14_25692542     AOna    G    C        1      2        2 
  14  chr14_25692542     ASom    G    C        0      0        2 
  14  chr14_25692542     HCab    G    C        0      0        2 
  14  chr14_25692542     HPrz    G    C        0      0        2 
  14  chr14_25692542     ZBoe    G    C        0      0        2 
  14  chr14_25692542     ZGre    G    C        0      0        2 
  14  chr14_25692542     ZHar    G    C        0      0        2 
  14  chr14_25692542   Sample    G    C        0      0        2 
  14  chr14_25716663     AAsi    C    A        0      0        2 
  14  chr14_25716663     AKia    C    A        0      0        2 
  14  chr14_25716663     AOna    C    A        0      0        2 
  14  chr14_25716663     ASom    C    A        0      0        2 
  14  chr14_25716663     HCab    C    A        1      2        2 
  14  chr14_25716663     HPrz    C    A        1      2        2 
  14  chr14_25716663     ZBoe    C    A        0      0        2 
  14  chr14_25716663     ZGre    C    A        0      0        2 
  14  chr14_25716663     ZHar    C    A        0      0        2 
  14  chr14_25716663   Sample    C    A        0      0        2 
  14  chr14_25723104     AAsi    C    G        0      0        2 
  14  chr14_25723104     AKia    C    G      0.5      1        2 
  14  chr14_25723104     AOna    C    G        0      0        2 
  14  chr14_25723104     ASom    C    G        0      0        2 
  14  chr14_25723104     HCab    C    G        0      0        2 
  14  chr14_25723104     HPrz    C    G        0      0        2 
  14  chr14_25723104     ZBoe    C    G        0      0        2 
  14  chr14_25723104     ZGre    C    G        0      0        2 
  14  chr14_25723104     ZHar    C    G        0      0        2 
  14  chr14_25723104   Sample    C    G        0      0        2 
  14  chr14_25755241     AAsi    C    G        0      0        2 
  14  chr14_25755241     AKia    C    G        0      0        2 
  14  chr14_25755241     AOna    C    G        0      0        2 
  14  chr14_25755241     ASom    C    G        0      0        2 
  14  chr14_25755241     HCab    C    G        1      2        2 
  14  chr14_25755241     HPrz    C    G        1      2        2 
  14  chr14_25755241     ZBoe    C    G        0      0        2 
  14  chr14_25755241     ZGre    C    G        0      0        2 
  14  chr14_25755241     ZHar    C    G        0      0        2 
  14  chr14_25755241   Sample    C    G        0      0        2 
  14  chr14_25760412     AAsi    C    G        0      0        2 
  14  chr14_25760412     AKia    C    G        0      0        2 
  14  chr14_25760412     AOna    C    G        0      0        2 
  14  chr14_25760412     ASom    C    G        0      0        2 
  14  chr14_25760412     HCab    C    G        1      2        2 
  14  chr14_25760412     HPrz    C    G        1      2        2 
  14  chr14_25760412     ZBoe    C    G        0      0        2 
  14  chr14_25760412     ZGre    C    G        0      0        2 
  14  chr14_25760412     ZHar    C    G        0      0        2 
  14  chr14_25760412   Sample    C    G        0      0        2 
  14  chr14_25760597     AAsi    C    G        0      0        2 
  14  chr14_25760597     AKia    C    G        0      0        2 
  14  chr14_25760597     AOna    C    G        0      0        2 
  14  chr14_25760597     ASom    C    G        0      0        2 
  14  chr14_25760597     HCab    C    G        1      2        2 
  14  chr14_25760597     HPrz    C    G        1      2        2 
  14  chr14_25760597     ZBoe    C    G        0      0        2 
  14  chr14_25760597     ZGre    C    G        0      0        2 
  14  chr14_25760597     ZHar    C    G        0      0        2 
  14  chr14_25760597   Sample    C    G        0      0        2 
  14  chr14_25761659     AAsi    G    C        0      0        2 
  14  chr14_25761659     AKia    G    C        0      0        2 
  14  chr14_25761659     AOna    G    C        0      0        2 
  14  chr14_25761659     ASom    G    C        0      0        2 
  14  chr14_25761659     HCab    G    C        1      2        2 
  14  chr14_25761659     HPrz    G    C        1      2        2 
  14  chr14_25761659     ZBoe    G    C        0      0        2 
  14  chr14_25761659     ZGre    G    C        0      0        2 
  14  chr14_25761659     ZHar    G    C        0      0        2 
  14  chr14_25761659   Sample    G    C        0      0        2 
  14  chr14_25797467     AAsi    C    G        0      0        2 
  14  chr14_25797467     AKia    C    G      0.5      1        2 
  14  chr14_25797467     AOna    C    G        0      0        2 
  14  chr14_25797467     ASom    C    G        0      0        2 
  14  chr14_25797467     HCab    C    G        0      0        2 
  14  chr14_25797467     HPrz    C    G        0      0        2 
  14  chr14_25797467     ZBoe    C    G        0      0        2 
  14  chr14_25797467     ZGre    C    G        0      0        2 
  14  chr14_25797467     ZHar    C    G        0      0        2 
  14  chr14_25797467   Sample    C    G        0      0        2 
  14  chr14_25811189     AAsi    G    T        0      0        2 
  14  chr14_25811189     AKia    G    T        0      0        2 
  14  chr14_25811189     AOna    G    T        0      0        2 
  14  chr14_25811189     ASom    G    T        0      0        2 
  14  chr14_25811189     HCab    G    T        1      2        2 
  14  chr14_25811189     HPrz    G    T        1      2        2 
  14  chr14_25811189     ZBoe    G    T        0      0        2 
  14  chr14_25811189     ZGre    G    T        0      0        2 
  14  chr14_25811189     ZHar    G    T        0      0        2 
  14  chr14_25811189   Sample    G    T        0      0        2 
  14  chr14_25819387     AAsi    A    T        0      0        2 
  14  chr14_25819387     AKia    A    T        0      0        2 
  14  chr14_25819387     AOna    A    T        1      2        2 
  14  chr14_25819387     ASom    A    T        0      0        2 
  14  chr14_25819387     HCab    A    T        0      0        2 
  14  chr14_25819387     HPrz    A    T        0      0        2 
  14  chr14_25819387     ZBoe    A    T        0      0        2 
  14  chr14_25819387     ZGre    A    T        0      0        2 
  14  chr14_25819387     ZHar    A    T        0      0        2 
  14  chr14_25819387   Sample    A    T        0      0        2 
  14  chr14_25820987     AAsi    A    C      0.5      1        2 
  14  chr14_25820987     AKia    A    C        0      0        2 
  14  chr14_25820987     AOna    A    C        0      0        2 
  14  chr14_25820987     ASom    A    C        1      2        2 
  14  chr14_25820987     HCab    A    C        0      0        2 
  14  chr14_25820987     HPrz    A    C        0      0        2 
  14  chr14_25820987     ZBoe    A    C        0      0        2 
  14  chr14_25820987     ZGre    A    C        0      0        2 
  14  chr14_25820987     ZHar    A    C        0      0        2 
  14  chr14_25820987   Sample    A    C        0      0        2 
  14  chr14_25834671     AAsi    T    G        0      0        2 
  14  chr14_25834671     AKia    T    G        0      0        2 
  14  chr14_25834671     AOna    T    G        0      0        2 
  14  chr14_25834671     ASom    T    G        0      0        2 
  14  chr14_25834671     HCab    T    G        1      2        2 
  14  chr14_25834671     HPrz    T    G        1      2        2 
  14  chr14_25834671     ZBoe    T    G        0      0        2 
  14  chr14_25834671     ZGre    T    G        0      0        2 
  14  chr14_25834671     ZHar    T    G        0      0        2 
  14  chr14_25834671   Sample    T    G        0      0        2 
  14  chr14_25852590     AAsi    C    G        0      0        2 
  14  chr14_25852590     AKia    C    G        0      0        2 
  14  chr14_25852590     AOna    C    G        0      0        2 
  14  chr14_25852590     ASom    C    G        0      0        2 
  14  chr14_25852590     HCab    C    G        1      2        2 
  14  chr14_25852590     HPrz    C    G        1      2        2 
  14  chr14_25852590     ZBoe    C    G        0      0        2 
  14  chr14_25852590     ZGre    C    G        0      0        2 
  14  chr14_25852590     ZHar    C    G        0      0        2 
  14  chr14_25852590   Sample    C    G        0      0        2 
  14  chr14_25854911     AAsi    G    T        0      0        2 
  14  chr14_25854911     AKia    G    T        0      0        2 
  14  chr14_25854911     AOna    G    T        0      0        2 
  14  chr14_25854911     ASom    G    T        0      0        2 
  14  chr14_25854911     HCab    G    T        0      0        2 
  14  chr14_25854911     HPrz    G    T      0.5      1        2 
  14  chr14_25854911     ZBoe    G    T        0      0        2 
  14  chr14_25854911     ZGre    G    T        0      0        2 
  14  chr14_25854911     ZHar    G    T        0      0        2 
  14  chr14_25854911   Sample    G    T        0      0        2 
  14  chr14_25855091     AAsi    T    G        0      0        2 
  14  chr14_25855091     AKia    T    G        0      0        2 
  14  chr14_25855091     AOna    T    G        0      0        2 
  14  chr14_25855091     ASom    T    G        0      0        2 
  14  chr14_25855091     HCab    T    G        1      2        2 
  14  chr14_25855091     HPrz    T    G        1      2        2 
  14  chr14_25855091     ZBoe    T    G        0      0        2 
  14  chr14_25855091     ZGre    T    G        0      0        2 
  14  chr14_25855091     ZHar    T    G        0      0        2 
  14  chr14_25855091   Sample    T    G        0      0        2 
  14  chr14_25870812     AAsi    T    G        0      0        2 
  14  chr14_25870812     AKia    T    G        0      0        2 
  14  chr14_25870812     AOna    T    G        0      0        2 
  14  chr14_25870812     ASom    T    G        0      0        2 
  14  chr14_25870812     HCab    T    G        1      2        2 
  14  chr14_25870812     HPrz    T    G        1      2        2 
  14  chr14_25870812     ZBoe    T    G        0      0        2 
  14  chr14_25870812     ZGre    T    G        0      0        2 
  14  chr14_25870812     ZHar    T    G        0      0        2 
  14  chr14_25870812   Sample    T    G        0      0        2 
  14  chr14_25878820     AAsi    T    G        1      2        2 
  14  chr14_25878820     AKia    T    G        0      0        2 
  14  chr14_25878820     AOna    T    G        0      0        2 
  14  chr14_25878820     ASom    T    G        1      2        2 
  14  chr14_25878820     HCab    T    G        0      0        2 
  14  chr14_25878820     HPrz    T    G        0      0        2 
  14  chr14_25878820     ZBoe    T    G        0      0        2 
  14  chr14_25878820     ZGre    T    G        0      0        2 
  14  chr14_25878820     ZHar    T    G        0      0        2 
  14  chr14_25878820   Sample    T    G        1      2        2 
  14  chr14_25889826     AAsi    C    A        0      0        2 
  14  chr14_25889826     AKia    C    A        0      0        2 
  14  chr14_25889826     AOna    C    A        0      0        2 
  14  chr14_25889826     ASom    C    A        0      0        2 
  14  chr14_25889826     HCab    C    A        0      0        2 
  14  chr14_25889826     HPrz    C    A      0.5      1        2 
  14  chr14_25889826     ZBoe    C    A        0      0        2 
  14  chr14_25889826     ZGre    C    A        0      0        2 
  14  chr14_25889826     ZHar    C    A        0      0        2 
  14  chr14_25889826   Sample    C    A        0      0        2 
  14  chr14_25944114     AAsi    C    A        0      0        2 
  14  chr14_25944114     AKia    C    A        0      0        2 
  14  chr14_25944114     AOna    C    A        0      0        2 
  14  chr14_25944114     ASom    C    A        0      0        2 
  14  chr14_25944114     HCab    C    A        0      0        2 
  14  chr14_25944114     HPrz    C    A        0      0        2 
  14  chr14_25944114     ZBoe    C    A        1      2        2 
  14  chr14_25944114     ZGre    C    A        0      0        2 
  14  chr14_25944114     ZHar    C    A        0      0        2 
  14  chr14_25944114   Sample    C    A        0      0        2 
  14  chr14_25987940     AAsi    A    T        0      0        2 
  14  chr14_25987940     AKia    A    T        0      0        2 
  14  chr14_25987940     AOna    A    T        1      2        2 
  14  chr14_25987940     ASom    A    T        0      0        2 
  14  chr14_25987940     HCab    A    T        0      0        2 
  14  chr14_25987940     HPrz    A    T        0      0        2 
  14  chr14_25987940     ZBoe    A    T      0.5      1        2 
  14  chr14_25987940     ZGre    A    T        1      2        2 
  14  chr14_25987940     ZHar    A    T        0      0        2 
  14  chr14_25987940   Sample    A    T        0      0        2 
  14  chr14_25993444     AAsi    A    C        0      0        2 
  14  chr14_25993444     AKia    A    C        0      0        2 
  14  chr14_25993444     AOna    A    C        0      0        2 
  14  chr14_25993444     ASom    A    C        0      0        2 
  14  chr14_25993444     HCab    A    C        0      0        2 
  14  chr14_25993444     HPrz    A    C        0      0        2 
  14  chr14_25993444     ZBoe    A    C      0.5      1        2 
  14  chr14_25993444     ZGre    A    C        0      0        2 
  14  chr14_25993444     ZHar    A    C        0      0        2 
  14  chr14_25993444   Sample    A    C        0      0        2 
  14  chr14_25995832     AAsi    A    C        0      0        2 
  14  chr14_25995832     AKia    A    C        0      0        2 
  14  chr14_25995832     AOna    A    C        0      0        2 
  14  chr14_25995832     ASom    A    C        0      0        2 
  14  chr14_25995832     HCab    A    C        1      2        2 
  14  chr14_25995832     HPrz    A    C        1      2        2 
  14  chr14_25995832     ZBoe    A    C        0      0        2 
  14  chr14_25995832     ZGre    A    C        0      0        2 
  14  chr14_25995832     ZHar    A    C        0      0        2 
  14  chr14_25995832   Sample    A    C        0      0        2 
  14  chr14_25996651     AAsi    C    G        0      0        2 
  14  chr14_25996651     AKia    C    G        0      0        2 
  14  chr14_25996651     AOna    C    G        0      0        2 
  14  chr14_25996651     ASom    C    G        0      0        2 
  14  chr14_25996651     HCab    C    G      0.5      1        2 
  14  chr14_25996651     HPrz    C    G        0      0        2 
  14  chr14_25996651     ZBoe    C    G        0      0        2 
  14  chr14_25996651     ZGre    C    G        0      0        2 
  14  chr14_25996651     ZHar    C    G        0      0        2 
  14  chr14_25996651   Sample    C    G        0      0        2 
  14  chr14_26001264     AAsi    G    C        0      0        2 
  14  chr14_26001264     AKia    G    C        0      0        2 
  14  chr14_26001264     AOna    G    C        0      0        2 
  14  chr14_26001264     ASom    G    C        0      0        2 
  14  chr14_26001264     HCab    G    C        0      0        2 
  14  chr14_26001264     HPrz    G    C        0      0        2 
  14  chr14_26001264     ZBoe    G    C        0      0        2 
  14  chr14_26001264     ZGre    G    C        0      0        2 
  14  chr14_26001264     ZHar    G    C        1      2        2 
  14  chr14_26001264   Sample    G    C        0      0        2 
  14  chr14_26017714     AAsi    G    T        0      0        2 
  14  chr14_26017714     AKia    G    T        0      0        2 
  14  chr14_26017714     AOna    G    T        0      0        2 
  14  chr14_26017714     ASom    G    T        0      0        2 
  14  chr14_26017714     HCab    G    T        0      0        2 
  14  chr14_26017714     HPrz    G    T        0      0        2 
  14  chr14_26017714     ZBoe    G    T        1      2        2 
  14  chr14_26017714     ZGre    G    T        0      0        2 
  14  chr14_26017714     ZHar    G    T        0      0        2 
  14  chr14_26017714   Sample    G    T        0      0        2 
  14  chr14_26045567     AAsi    T    G        0      0        2 
  14  chr14_26045567     AKia    T    G      0.5      1        2 
  14  chr14_26045567     AOna    T    G        0      0        2 
  14  chr14_26045567     ASom    T    G        0      0        2 
  14  chr14_26045567     HCab    T    G        0      0        2 
  14  chr14_26045567     HPrz    T    G        0      0        2 
  14  chr14_26045567     ZBoe    T    G        0      0        2 
  14  chr14_26045567     ZGre    T    G        0      0        2 
  14  chr14_26045567     ZHar    T    G        0      0        2 
  14  chr14_26045567   Sample    T    G        0      0        2 
  14  chr14_26050767     AAsi    T    A        1      2        2 
  14  chr14_26050767     AKia    T    A        0      0        2 
  14  chr14_26050767     AOna    T    A        0      0        2 
  14  chr14_26050767     ASom    T    A        1      2        2 
  14  chr14_26050767     HCab    T    A        0      0        2 
  14  chr14_26050767     HPrz    T    A        0      0        2 
  14  chr14_26050767     ZBoe    T    A        0      0        2 
  14  chr14_26050767     ZGre    T    A        0      0        2 
  14  chr14_26050767     ZHar    T    A        0      0        2 
  14  chr14_26050767   Sample    T    A        1      2        2 
  14  chr14_26060395     AAsi    T    G        0      0        2 
  14  chr14_26060395     AKia    T    G        1      2        2 
  14  chr14_26060395     AOna    T    G        0      0        2 
  14  chr14_26060395     ASom    T    G        0      0        2 
  14  chr14_26060395     HCab    T    G        0      0        2 
  14  chr14_26060395     HPrz    T    G        0      0        2 
  14  chr14_26060395     ZBoe    T    G        0      0        2 
  14  chr14_26060395     ZGre    T    G        0      0        2 
  14  chr14_26060395     ZHar    T    G        0      0        2 
  14  chr14_26060395   Sample    T    G        0      0        2 
  14  chr14_26075986     AAsi    C    G        0      0        2 
  14  chr14_26075986     AKia    C    G        0      0        2 
  14  chr14_26075986     AOna    C    G        0      0        2 
  14  chr14_26075986     ASom    C    G        0      0        2 
  14  chr14_26075986     HCab    C    G        0      0        2 
  14  chr14_26075986     HPrz    C    G        0      0        2 
  14  chr14_26075986     ZBoe    C    G        1      2        2 
  14  chr14_26075986     ZGre    C    G        0      0        2 
  14  chr14_26075986     ZHar    C    G        0      0        2 
  14  chr14_26075986   Sample    C    G        0      0        2 
  14  chr14_26078375     AAsi    C    A        0      0        2 
  14  chr14_26078375     AKia    C    A        0      0        2 
  14  chr14_26078375     AOna    C    A        0      0        2 
  14  chr14_26078375     ASom    C    A        0      0        2 
  14  chr14_26078375     HCab    C    A        0      0        2 
  14  chr14_26078375     HPrz    C    A        0      0        2 
  14  chr14_26078375     ZBoe    C    A        0      0        2 
  14  chr14_26078375     ZGre    C    A        1      2        2 
  14  chr14_26078375     ZHar    C    A        0      0        2 
  14  chr14_26078375   Sample    C    A        0      0        2 
  14  chr14_26101818     AAsi    T    A        0      0        2 
  14  chr14_26101818     AKia    T    A        0      0        2 
  14  chr14_26101818     AOna    T    A        0      0        2 
  14  chr14_26101818     ASom    T    A        0      0        2 
  14  chr14_26101818     HCab    T    A        0      0        2 
  14  chr14_26101818     HPrz    T    A        0      0        2 
  14  chr14_26101818     ZBoe    T    A        0      0        2 
  14  chr14_26101818     ZGre    T    A        1      2        2 
  14  chr14_26101818     ZHar    T    A        0      0        2 
  14  chr14_26101818   Sample    T    A        0      0        2 
  14  chr14_26106674     AAsi    G    C        0      0        2 
  14  chr14_26106674     AKia    G    C        0      0        2 
  14  chr14_26106674     AOna    G    C        0      0        2 
  14  chr14_26106674     ASom    G    C        0      0        2 
  14  chr14_26106674     HCab    G    C        0      0        2 
  14  chr14_26106674     HPrz    G    C      0.5      1        2 
  14  chr14_26106674     ZBoe    G    C        0      0        2 
  14  chr14_26106674     ZGre    G    C        0      0        2 
  14  chr14_26106674     ZHar    G    C        0      0        2 
  14  chr14_26106674   Sample    G    C        0      0        2 
  14  chr14_26139770     AAsi    C    G        0      0        2 
  14  chr14_26139770     AKia    C    G        0      0        2 
  14  chr14_26139770     AOna    C    G        0      0        2 
  14  chr14_26139770     ASom    C    G        0      0        2 
  14  chr14_26139770     HCab    C    G        0      0        2 
  14  chr14_26139770     HPrz    C    G        0      0        2 
  14  chr14_26139770     ZBoe    C    G        0      0        2 
  14  chr14_26139770     ZGre    C    G        1      2        2 
  14  chr14_26139770     ZHar    C    G        0      0        2 
  14  chr14_26139770   Sample    C    G        0      0        2 
  14  chr14_26142832     AAsi    C    A        0      0        2 
  14  chr14_26142832     AKia    C    A        1      2        2 
  14  chr14_26142832     AOna    C    A        1      2        2 
  14  chr14_26142832     ASom    C    A        0      0        2 
  14  chr14_26142832     HCab    C    A        1      2        2 
  14  chr14_26142832     HPrz    C    A        1      2        2 
  14  chr14_26142832     ZBoe    C    A        0      0        2 
  14  chr14_26142832     ZGre    C    A        0      0        2 
  14  chr14_26142832     ZHar    C    A        0      0        2 
  14  chr14_26142832   Sample    C    A        0      0        2 
  14  chr14_26145825     AAsi    T    G        0      0        2 
  14  chr14_26145825     AKia    T    G        0      0        2 
  14  chr14_26145825     AOna    T    G        1      2        2 
  14  chr14_26145825     ASom    T    G        0      0        2 
  14  chr14_26145825     HCab    T    G        0      0        2 
  14  chr14_26145825     HPrz    T    G        0      0        2 
  14  chr14_26145825     ZBoe    T    G        0      0        2 
  14  chr14_26145825     ZGre    T    G        0      0        2 
  14  chr14_26145825     ZHar    T    G        0      0        2 
  14  chr14_26145825   Sample    T    G        0      0        2 
  14  chr14_26147389     AAsi    C    A        0      0        2 
  14  chr14_26147389     AKia    C    A        0      0        2 
  14  chr14_26147389     AOna    C    A        0      0        2 
  14  chr14_26147389     ASom    C    A        0      0        2 
  14  chr14_26147389     HCab    C    A        0      0        2 
  14  chr14_26147389     HPrz    C    A        0      0        2 
  14  chr14_26147389     ZBoe    C    A        0      0        2 
  14  chr14_26147389     ZGre    C    A        0      0        2 
  14  chr14_26147389     ZHar    C    A      0.5      1        2 
  14  chr14_26147389   Sample    C    A        0      0        2 
  14  chr14_26159287     AAsi    C    G        0      0        2 
  14  chr14_26159287     AKia    C    G        0      0        2 
  14  chr14_26159287     AOna    C    G        0      0        2 
  14  chr14_26159287     ASom    C    G        0      0        2 
  14  chr14_26159287     HCab    C    G        0      0        2 
  14  chr14_26159287     HPrz    C    G        0      0        2 
  14  chr14_26159287     ZBoe    C    G        0      0        2 
  14  chr14_26159287     ZGre    C    G        0      0        2 
  14  chr14_26159287     ZHar    C    G        1      2        2 
  14  chr14_26159287   Sample    C    G        0      0        2 
  14  chr14_26169946     AAsi    A    T        0      0        2 
  14  chr14_26169946     AKia    A    T        0      0        2 
  14  chr14_26169946     AOna    A    T        0      0        2 
  14  chr14_26169946     ASom    A    T        0      0        2 
  14  chr14_26169946     HCab    A    T        0      0        2 
  14  chr14_26169946     HPrz    A    T        0      0        2 
  14  chr14_26169946     ZBoe    A    T        1      2        2 
  14  chr14_26169946     ZGre    A    T        0      0        2 
  14  chr14_26169946     ZHar    A    T        0      0        2 
  14  chr14_26169946   Sample    A    T        0      0        2 
  14  chr14_26217415     AAsi    G    C        0      0        2 
  14  chr14_26217415     AKia    G    C      0.5      1        2 
  14  chr14_26217415     AOna    G    C        0      0        2 
  14  chr14_26217415     ASom    G    C        0      0        2 
  14  chr14_26217415     HCab    G    C        0      0        2 
  14  chr14_26217415     HPrz    G    C        0      0        2 
  14  chr14_26217415     ZBoe    G    C        0      0        2 
  14  chr14_26217415     ZGre    G    C        0      0        2 
  14  chr14_26217415     ZHar    G    C        0      0        2 
  14  chr14_26217415   Sample    G    C        0      0        2 
  14  chr14_26223548     AAsi    G    T        0      0        2 
  14  chr14_26223548     AKia    G    T        0      0        2 
  14  chr14_26223548     AOna    G    T        0      0        2 
  14  chr14_26223548     ASom    G    T        0      0        2 
  14  chr14_26223548     HCab    G    T      0.5      1        2 
  14  chr14_26223548     HPrz    G    T        0      0        2 
  14  chr14_26223548     ZBoe    G    T        0      0        2 
  14  chr14_26223548     ZGre    G    T        0      0        2 
  14  chr14_26223548     ZHar    G    T        0      0        2 
  14  chr14_26223548   Sample    G    T        0      0        2 
  14  chr14_26249015     AAsi    A    T        0      0        2 
  14  chr14_26249015     AKia    A    T        0      0        2 
  14  chr14_26249015     AOna    A    T        0      0        2 
  14  chr14_26249015     ASom    A    T        0      0        2 
  14  chr14_26249015     HCab    A    T        1      2        2 
  14  chr14_26249015     HPrz    A    T        1      2        2 
  14  chr14_26249015     ZBoe    A    T        0      0        2 
  14  chr14_26249015     ZGre    A    T        0      0        2 
  14  chr14_26249015     ZHar    A    T        0      0        2 
  14  chr14_26249015   Sample    A    T        0      0        2 
  14  chr14_26254819     AAsi    T    A        0      0        2 
  14  chr14_26254819     AKia    T    A        0      0        2 
  14  chr14_26254819     AOna    T    A        0      0        2 
  14  chr14_26254819     ASom    T    A        0      0        2 
  14  chr14_26254819     HCab    T    A      0.5      1        2 
  14  chr14_26254819     HPrz    T    A      0.5      1        2 
  14  chr14_26254819     ZBoe    T    A        0      0        2 
  14  chr14_26254819     ZGre    T    A        0      0        2 
  14  chr14_26254819     ZHar    T    A        0      0        2 
  14  chr14_26254819   Sample    T    A        0      0        2 
  14  chr14_26268783     AAsi    G    C        0      0        2 
  14  chr14_26268783     AKia    G    C        0      0        2 
  14  chr14_26268783     AOna    G    C        0      0        2 
  14  chr14_26268783     ASom    G    C        0      0        2 
  14  chr14_26268783     HCab    G    C      0.5      1        2 
  14  chr14_26268783     HPrz    G    C        1      2        2 
  14  chr14_26268783     ZBoe    G    C        0      0        2 
  14  chr14_26268783     ZGre    G    C        0      0        2 
  14  chr14_26268783     ZHar    G    C        0      0        2 
  14  chr14_26268783   Sample    G    C        0      0        2 
  14  chr14_26276383     AAsi    G    T        0      0        2 
  14  chr14_26276383     AKia    G    T        0      0        2 
  14  chr14_26276383     AOna    G    T        0      0        2 
  14  chr14_26276383     ASom    G    T        0      0        2 
  14  chr14_26276383     HCab    G    T        1      2        2 
  14  chr14_26276383     HPrz    G    T        1      2        2 
  14  chr14_26276383     ZBoe    G    T        0      0        2 
  14  chr14_26276383     ZGre    G    T        0      0        2 
  14  chr14_26276383     ZHar    G    T        0      0        2 
  14  chr14_26276383   Sample    G    T        0      0        2 
  14  chr14_26276523     AAsi    T    G        0      0        2 
  14  chr14_26276523     AKia    T    G        0      0        2 
  14  chr14_26276523     AOna    T    G        0      0        2 
  14  chr14_26276523     ASom    T    G        1      2        2 
  14  chr14_26276523     HCab    T    G        0      0        2 
  14  chr14_26276523     HPrz    T    G        0      0        2 
  14  chr14_26276523     ZBoe    T    G        0      0        2 
  14  chr14_26276523     ZGre    T    G        0      0        2 
  14  chr14_26276523     ZHar    T    G        0      0        2 
  14  chr14_26276523   Sample    T    G        0      0        2 
  14  chr14_26284637     AAsi    G    T        0      0        2 
  14  chr14_26284637     AKia    G    T        0      0        2 
  14  chr14_26284637     AOna    G    T        0      0        2 
  14  chr14_26284637     ASom    G    T        1      2        2 
  14  chr14_26284637     HCab    G    T        0      0        2 
  14  chr14_26284637     HPrz    G    T        0      0        2 
  14  chr14_26284637     ZBoe    G    T        0      0        2 
  14  chr14_26284637     ZGre    G    T        0      0        2 
  14  chr14_26284637     ZHar    G    T        0      0        2 
  14  chr14_26284637   Sample    G    T        0      0        2 
  14  chr14_26322248     AAsi    T    A        0      0        2 
  14  chr14_26322248     AKia    T    A        0      0        2 
  14  chr14_26322248     AOna    T    A      0.5      1        2 
  14  chr14_26322248     ASom    T    A        0      0        2 
  14  chr14_26322248     HCab    T    A        0      0        2 
  14  chr14_26322248     HPrz    T    A        0      0        2 
  14  chr14_26322248     ZBoe    T    A        0      0        2 
  14  chr14_26322248     ZGre    T    A        0      0        2 
  14  chr14_26322248     ZHar    T    A        0      0        2 
  14  chr14_26322248   Sample    T    A        0      0        2 
  14  chr14_26326322     AAsi    G    T        0      0        2 
  14  chr14_26326322     AKia    G    T        0      0        2 
  14  chr14_26326322     AOna    G    T        0      0        2 
  14  chr14_26326322     ASom    G    T        0      0        2 
  14  chr14_26326322     HCab    G    T        0      0        2 
  14  chr14_26326322     HPrz    G    T        0      0        2 
  14  chr14_26326322     ZBoe    G    T        0      0        2 
  14  chr14_26326322     ZGre    G    T        1      2        2 
  14  chr14_26326322     ZHar    G    T        0      0        2 
  14  chr14_26326322   Sample    G    T        0      0        2 
  14  chr14_26344800     AAsi    A    C        0      0        2 
  14  chr14_26344800     AKia    A    C        0      0        2 
  14  chr14_26344800     AOna    A    C        0      0        2 
  14  chr14_26344800     ASom    A    C        0      0        2 
  14  chr14_26344800     HCab    A    C        1      2        2 
  14  chr14_26344800     HPrz    A    C        1      2        2 
  14  chr14_26344800     ZBoe    A    C        0      0        2 
  14  chr14_26344800     ZGre    A    C        0      0        2 
  14  chr14_26344800     ZHar    A    C        0      0        2 
  14  chr14_26344800   Sample    A    C        0      0        2 
  14  chr14_26356683     AAsi    G    T        0      0        2 
  14  chr14_26356683     AKia    G    T        0      0        2 
  14  chr14_26356683     AOna    G    T        0      0        2 
  14  chr14_26356683     ASom    G    T        0      0        2 
  14  chr14_26356683     HCab    G    T        0      0        2 
  14  chr14_26356683     HPrz    G    T        0      0        2 
  14  chr14_26356683     ZBoe    G    T        1      2        2 
  14  chr14_26356683     ZGre    G    T        1      2        2 
  14  chr14_26356683     ZHar    G    T        1      2        2 
  14  chr14_26356683   Sample    G    T        0      0        2 
  14  chr14_26359261     AAsi    G    C        0      0        2 
  14  chr14_26359261     AKia    G    C        0      0        2 
  14  chr14_26359261     AOna    G    C        0      0        2 
  14  chr14_26359261     ASom    G    C        0      0        2 
  14  chr14_26359261     HCab    G    C        1      2        2 
  14  chr14_26359261     HPrz    G    C        1      2        2 
  14  chr14_26359261     ZBoe    G    C        0      0        2 
  14  chr14_26359261     ZGre    G    C        0      0        2 
  14  chr14_26359261     ZHar    G    C        0      0        2 
  14  chr14_26359261   Sample    G    C        0      0        2 
  14  chr14_26376430     AAsi    C    G        1      2        2 
  14  chr14_26376430     AKia    C    G        0      0        2 
  14  chr14_26376430     AOna    C    G        0      0        2 
  14  chr14_26376430     ASom    C    G        1      2        2 
  14  chr14_26376430     HCab    C    G        0      0        2 
  14  chr14_26376430     HPrz    C    G        0      0        2 
  14  chr14_26376430     ZBoe    C    G        0      0        2 
  14  chr14_26376430     ZGre    C    G        0      0        2 
  14  chr14_26376430     ZHar    C    G        0      0        2 
  14  chr14_26376430   Sample    C    G        1      2        2 
  14  chr14_26380801     AAsi    G    T        0      0        2 
  14  chr14_26380801     AKia    G    T        0      0        2 
  14  chr14_26380801     AOna    G    T        0      0        2 
  14  chr14_26380801     ASom    G    T        0      0        2 
  14  chr14_26380801     HCab    G    T        1      2        2 
  14  chr14_26380801     HPrz    G    T        1      2        2 
  14  chr14_26380801     ZBoe    G    T        0      0        2 
  14  chr14_26380801     ZGre    G    T        0      0        2 
  14  chr14_26380801     ZHar    G    T        0      0        2 
  14  chr14_26380801   Sample    G    T        0      0        2 
  14  chr14_26397780     AAsi    T    A        0      0        2 
  14  chr14_26397780     AKia    T    A        0      0        2 
  14  chr14_26397780     AOna    T    A        0      0        2 
  14  chr14_26397780     ASom    T    A        0      0        2 
  14  chr14_26397780     HCab    T    A        0      0        2 
  14  chr14_26397780     HPrz    T    A        0      0        2 
  14  chr14_26397780     ZBoe    T    A        0      0        2 
  14  chr14_26397780     ZGre    T    A        0      0        2 
  14  chr14_26397780     ZHar    T    A        1      2        2 
  14  chr14_26397780   Sample    T    A        0      0        2 
  14  chr14_26420245     AAsi    C    A        0      0        2 
  14  chr14_26420245     AKia    C    A        1      2        2 
  14  chr14_26420245     AOna    C    A        1      2        2 
  14  chr14_26420245     ASom    C    A        0      0        2 
  14  chr14_26420245     HCab    C    A        0      0        2 
  14  chr14_26420245     HPrz    C    A        0      0        2 
  14  chr14_26420245     ZBoe    C    A        0      0        2 
  14  chr14_26420245     ZGre    C    A        0      0        2 
  14  chr14_26420245     ZHar    C    A        0      0        2 
  14  chr14_26420245   Sample    C    A        0      0        2 
  14  chr14_26446159     AAsi    G    T        0      0        2 
  14  chr14_26446159     AKia    G    T        0      0        2 
  14  chr14_26446159     AOna    G    T        0      0        2 
  14  chr14_26446159     ASom    G    T        0      0        2 
  14  chr14_26446159     HCab    G    T        0      0        2 
  14  chr14_26446159     HPrz    G    T        0      0        2 
  14  chr14_26446159     ZBoe    G    T        0      0        2 
  14  chr14_26446159     ZGre    G    T        1      2        2 
  14  chr14_26446159     ZHar    G    T        0      0        2 
  14  chr14_26446159   Sample    G    T        0      0        2 
  14  chr14_26495150     AAsi    A    T        0      0        2 
  14  chr14_26495150     AKia    A    T        0      0        2 
  14  chr14_26495150     AOna    A    T        0      0        2 
  14  chr14_26495150     ASom    A    T        0      0        2 
  14  chr14_26495150     HCab    A    T        1      2        2 
  14  chr14_26495150     HPrz    A    T        1      2        2 
  14  chr14_26495150     ZBoe    A    T        0      0        2 
  14  chr14_26495150     ZGre    A    T        0      0        2 
  14  chr14_26495150     ZHar    A    T        0      0        2 
  14  chr14_26495150   Sample    A    T        0      0        2 
  14  chr14_26511079     AAsi    T    G        0      0        2 
  14  chr14_26511079     AKia    T    G        0      0        2 
  14  chr14_26511079     AOna    T    G        0      0        2 
  14  chr14_26511079     ASom    T    G        0      0        2 
  14  chr14_26511079     HCab    T    G        1      2        2 
  14  chr14_26511079     HPrz    T    G        1      2        2 
  14  chr14_26511079     ZBoe    T    G        0      0        2 
  14  chr14_26511079     ZGre    T    G        0      0        2 
  14  chr14_26511079     ZHar    T    G        0      0        2 
  14  chr14_26511079   Sample    T    G        0      0        2 
  14  chr14_26522668     AAsi    C    A        0      0        2 
  14  chr14_26522668     AKia    C    A        0      0        2 
  14  chr14_26522668     AOna    C    A        0      0        2 
  14  chr14_26522668     ASom    C    A        0      0        2 
  14  chr14_26522668     HCab    C    A        0      0        2 
  14  chr14_26522668     HPrz    C    A      0.5      1        2 
  14  chr14_26522668     ZBoe    C    A        0      0        2 
  14  chr14_26522668     ZGre    C    A        0      0        2 
  14  chr14_26522668     ZHar    C    A        0      0        2 
  14  chr14_26522668   Sample    C    A        0      0        2 
  14  chr14_26550148     AAsi    G    C        0      0        2 
  14  chr14_26550148     AKia    G    C        0      0        2 
  14  chr14_26550148     AOna    G    C        0      0        2 
  14  chr14_26550148     ASom    G    C        0      0        2 
  14  chr14_26550148     HCab    G    C        1      2        2 
  14  chr14_26550148     HPrz    G    C        1      2        2 
  14  chr14_26550148     ZBoe    G    C        0      0        2 
  14  chr14_26550148     ZGre    G    C        0      0        2 
  14  chr14_26550148     ZHar    G    C        0      0        2 
  14  chr14_26550148   Sample    G    C        0      0        2 
  14  chr14_26556112     AAsi    G    C        0      0        2 
  14  chr14_26556112     AKia    G    C        0      0        2 
  14  chr14_26556112     AOna    G    C        0      0        2 
  14  chr14_26556112     ASom    G    C        0      0        2 
  14  chr14_26556112     HCab    G    C      0.5      1        2 
  14  chr14_26556112     HPrz    G    C        0      0        2 
  14  chr14_26556112     ZBoe    G    C        0      0        2 
  14  chr14_26556112     ZGre    G    C        0      0        2 
  14  chr14_26556112     ZHar    G    C        0      0        2 
  14  chr14_26556112   Sample    G    C        0      0        2 
  14  chr14_26581343     AAsi    G    T        0      0        2 
  14  chr14_26581343     AKia    G    T        0      0        2 
  14  chr14_26581343     AOna    G    T        0      0        2 
  14  chr14_26581343     ASom    G    T        0      0        2 
  14  chr14_26581343     HCab    G    T        0      0        2 
  14  chr14_26581343     HPrz    G    T        0      0        2 
  14  chr14_26581343     ZBoe    G    T        0      0        2 
  14  chr14_26581343     ZGre    G    T        0      0        2 
  14  chr14_26581343     ZHar    G    T        1      2        2 
  14  chr14_26581343   Sample    G    T        0      0        2 
  14  chr14_26591585     AAsi    A    C        0      0        2 
  14  chr14_26591585     AKia    A    C        0      0        2 
  14  chr14_26591585     AOna    A    C        0      0        2 
  14  chr14_26591585     ASom    A    C        0      0        2 
  14  chr14_26591585     HCab    A    C        1      2        2 
  14  chr14_26591585     HPrz    A    C        1      2        2 
  14  chr14_26591585     ZBoe    A    C        0      0        2 
  14  chr14_26591585     ZGre    A    C        0      0        2 
  14  chr14_26591585     ZHar    A    C        0      0        2 
  14  chr14_26591585   Sample    A    C        0      0        2 
  14  chr14_26600333     AAsi    G    C        0      0        2 
  14  chr14_26600333     AKia    G    C        0      0        2 
  14  chr14_26600333     AOna    G    C        0      0        2 
  14  chr14_26600333     ASom    G    C        0      0        2 
  14  chr14_26600333     HCab    G    C        1      2        2 
  14  chr14_26600333     HPrz    G    C      0.5      1        2 
  14  chr14_26600333     ZBoe    G    C        0      0        2 
  14  chr14_26600333     ZGre    G    C        0      0        2 
  14  chr14_26600333     ZHar    G    C        0      0        2 
  14  chr14_26600333   Sample    G    C        0      0        2 
  14  chr14_26628828     AAsi    C    A        0      0        2 
  14  chr14_26628828     AKia    C    A        0      0        2 
  14  chr14_26628828     AOna    C    A        0      0        2 
  14  chr14_26628828     ASom    C    A        0      0        2 
  14  chr14_26628828     HCab    C    A        0      0        2 
  14  chr14_26628828     HPrz    C    A        0      0        2 
  14  chr14_26628828     ZBoe    C    A        0      0        2 
  14  chr14_26628828     ZGre    C    A      0.5      1        2 
  14  chr14_26628828     ZHar    C    A        0      0        2 
  14  chr14_26628828   Sample    C    A        0      0        2 
  14  chr14_26629785     AAsi    A    C        0      0        2 
  14  chr14_26629785     AKia    A    C        0      0        2 
  14  chr14_26629785     AOna    A    C        0      0        2 
  14  chr14_26629785     ASom    A    C        0      0        2 
  14  chr14_26629785     HCab    A    C        0      0        2 
  14  chr14_26629785     HPrz    A    C        0      0        2 
  14  chr14_26629785     ZBoe    A    C      0.5      1        2 
  14  chr14_26629785     ZGre    A    C        0      0        2 
  14  chr14_26629785     ZHar    A    C        0      0        2 
  14  chr14_26629785   Sample    A    C        0      0        2 
  14  chr14_26636209     AAsi    T    G        0      0        2 
  14  chr14_26636209     AKia    T    G      0.5      1        2 
  14  chr14_26636209     AOna    T    G        0      0        2 
  14  chr14_26636209     ASom    T    G        0      0        2 
  14  chr14_26636209     HCab    T    G        0      0        2 
  14  chr14_26636209     HPrz    T    G        0      0        2 
  14  chr14_26636209     ZBoe    T    G        0      0        2 
  14  chr14_26636209     ZGre    T    G        0      0        2 
  14  chr14_26636209     ZHar    T    G        0      0        2 
  14  chr14_26636209   Sample    T    G        0      0        2 
  14  chr14_26656692     AAsi    T    A        0      0        2 
  14  chr14_26656692     AKia    T    A        0      0        2 
  14  chr14_26656692     AOna    T    A        0      0        2 
  14  chr14_26656692     ASom    T    A        0      0        2 
  14  chr14_26656692     HCab    T    A        0      0        2 
  14  chr14_26656692     HPrz    T    A        0      0        2 
  14  chr14_26656692     ZBoe    T    A      0.5      1        2 
  14  chr14_26656692     ZGre    T    A        0      0        2 
  14  chr14_26656692     ZHar    T    A        0      0        2 
  14  chr14_26656692   Sample    T    A        0      0        2 
  14  chr14_26661271     AAsi    A    T        0      0        2 
  14  chr14_26661271     AKia    A    T        0      0        2 
  14  chr14_26661271     AOna    A    T        0      0        2 
  14  chr14_26661271     ASom    A    T        0      0        2 
  14  chr14_26661271     HCab    A    T        0      0        2 
  14  chr14_26661271     HPrz    A    T        0      0        2 
  14  chr14_26661271     ZBoe    A    T        1      2        2 
  14  chr14_26661271     ZGre    A    T        0      0        2 
  14  chr14_26661271     ZHar    A    T        0      0        2 
  14  chr14_26661271   Sample    A    T        0      0        2 
  14  chr14_26670022     AAsi    A    C        0      0        2 
  14  chr14_26670022     AKia    A    C        0      0        2 
  14  chr14_26670022     AOna    A    C        0      0        2 
  14  chr14_26670022     ASom    A    C        0      0        2 
  14  chr14_26670022     HCab    A    C        1      2        2 
  14  chr14_26670022     HPrz    A    C        1      2        2 
  14  chr14_26670022     ZBoe    A    C        0      0        2 
  14  chr14_26670022     ZGre    A    C        0      0        2 
  14  chr14_26670022     ZHar    A    C        0      0        2 
  14  chr14_26670022   Sample    A    C        0      0        2 
  14  chr14_26670452     AAsi    G    T        0      0        2 
  14  chr14_26670452     AKia    G    T        0      0        2 
  14  chr14_26670452     AOna    G    T        0      0        2 
  14  chr14_26670452     ASom    G    T        0      0        2 
  14  chr14_26670452     HCab    G    T        1      2        2 
  14  chr14_26670452     HPrz    G    T        1      2        2 
  14  chr14_26670452     ZBoe    G    T        0      0        2 
  14  chr14_26670452     ZGre    G    T        0      0        2 
  14  chr14_26670452     ZHar    G    T        0      0        2 
  14  chr14_26670452   Sample    G    T        0      0        2 
  14  chr14_26673425     AAsi    A    C        0      0        2 
  14  chr14_26673425     AKia    A    C        0      0        2 
  14  chr14_26673425     AOna    A    C        0      0        2 
  14  chr14_26673425     ASom    A    C        0      0        2 
  14  chr14_26673425     HCab    A    C        0      0        2 
  14  chr14_26673425     HPrz    A    C        0      0        2 
  14  chr14_26673425     ZBoe    A    C        0      0        2 
  14  chr14_26673425     ZGre    A    C        1      2        2 
  14  chr14_26673425     ZHar    A    C        0      0        2 
  14  chr14_26673425   Sample    A    C        0      0        2 
  14  chr14_26676010     AAsi    C    G        0      0        2 
  14  chr14_26676010     AKia    C    G        0      0        2 
  14  chr14_26676010     AOna    C    G        0      0        2 
  14  chr14_26676010     ASom    C    G        0      0        2 
  14  chr14_26676010     HCab    C    G        1      2        2 
  14  chr14_26676010     HPrz    C    G        1      2        2 
  14  chr14_26676010     ZBoe    C    G        0      0        2 
  14  chr14_26676010     ZGre    C    G        0      0        2 
  14  chr14_26676010     ZHar    C    G        0      0        2 
  14  chr14_26676010   Sample    C    G        0      0        2 
  14  chr14_26689706     AAsi    T    G        0      0        2 
  14  chr14_26689706     AKia    T    G        0      0        2 
  14  chr14_26689706     AOna    T    G        0      0        2 
  14  chr14_26689706     ASom    T    G        0      0        2 
  14  chr14_26689706     HCab    T    G        1      2        2 
  14  chr14_26689706     HPrz    T    G        1      2        2 
  14  chr14_26689706     ZBoe    T    G        0      0        2 
  14  chr14_26689706     ZGre    T    G        0      0        2 
  14  chr14_26689706     ZHar    T    G        0      0        2 
  14  chr14_26689706   Sample    T    G        0      0        2 
  14  chr14_26731512     AAsi    T    G        0      0        2 
  14  chr14_26731512     AKia    T    G        0      0        2 
  14  chr14_26731512     AOna    T    G        0      0        2 
  14  chr14_26731512     ASom    T    G        0      0        2 
  14  chr14_26731512     HCab    T    G        0      0        2 
  14  chr14_26731512     HPrz    T    G        0      0        2 
  14  chr14_26731512     ZBoe    T    G        0      0        2 
  14  chr14_26731512     ZGre    T    G      0.5      1        2 
  14  chr14_26731512     ZHar    T    G        0      0        2 
  14  chr14_26731512   Sample    T    G        0      0        2 
  14  chr14_26795619     AAsi    G    T      0.5      1        2 
  14  chr14_26795619     AKia    G    T        0      0        2 
  14  chr14_26795619     AOna    G    T        0      0        2 
  14  chr14_26795619     ASom    G    T        0      0        2 
  14  chr14_26795619     HCab    G    T        0      0        2 
  14  chr14_26795619     HPrz    G    T        0      0        2 
  14  chr14_26795619     ZBoe    G    T        0      0        2 
  14  chr14_26795619     ZGre    G    T        0      0        2 
  14  chr14_26795619     ZHar    G    T        0      0        2 
  14  chr14_26795619   Sample    G    T        0      0        2 
  14  chr14_26803032     AAsi    A    C        0      0        2 
  14  chr14_26803032     AKia    A    C        0      0        2 
  14  chr14_26803032     AOna    A    C        0      0        2 
  14  chr14_26803032     ASom    A    C        0      0        2 
  14  chr14_26803032     HCab    A    C        1      2        2 
  14  chr14_26803032     HPrz    A    C        1      2        2 
  14  chr14_26803032     ZBoe    A    C        0      0        2 
  14  chr14_26803032     ZGre    A    C        0      0        2 
  14  chr14_26803032     ZHar    A    C        0      0        2 
  14  chr14_26803032   Sample    A    C        0      0        2 
  14  chr14_26817449     AAsi    T    A        0      0        2 
  14  chr14_26817449     AKia    T    A        0      0        2 
  14  chr14_26817449     AOna    T    A        0      0        2 
  14  chr14_26817449     ASom    T    A        0      0        2 
  14  chr14_26817449     HCab    T    A        0      0        2 
  14  chr14_26817449     HPrz    T    A        0      0        2 
  14  chr14_26817449     ZBoe    T    A        0      0        2 
  14  chr14_26817449     ZGre    T    A        0      0        2 
  14  chr14_26817449     ZHar    T    A        1      2        2 
  14  chr14_26817449   Sample    T    A        0      0        2 
  14  chr14_26832285     AAsi    T    G        0      0        2 
  14  chr14_26832285     AKia    T    G        0      0        2 
  14  chr14_26832285     AOna    T    G        0      0        2 
  14  chr14_26832285     ASom    T    G        0      0        2 
  14  chr14_26832285     HCab    T    G        0      0        2 
  14  chr14_26832285     HPrz    T    G        0      0        2 
  14  chr14_26832285     ZBoe    T    G        0      0        2 
  14  chr14_26832285     ZGre    T    G        0      0        2 
  14  chr14_26832285     ZHar    T    G        1      2        2 
  14  chr14_26832285   Sample    T    G        0      0        2 
  14  chr14_26932709     AAsi    T    G        0      0        2 
  14  chr14_26932709     AKia    T    G        0      0        2 
  14  chr14_26932709     AOna    T    G        0      0        2 
  14  chr14_26932709     ASom    T    G        0      0        2 
  14  chr14_26932709     HCab    T    G        0      0        2 
  14  chr14_26932709     HPrz    T    G        0      0        2 
  14  chr14_26932709     ZBoe    T    G        0      0        2 
  14  chr14_26932709     ZGre    T    G      0.5      1        2 
  14  chr14_26932709     ZHar    T    G        0      0        2 
  14  chr14_26932709   Sample    T    G        0      0        2 
  14  chr14_26935221     AAsi    G    T        0      0        2 
  14  chr14_26935221     AKia    G    T        0      0        2 
  14  chr14_26935221     AOna    G    T        0      0        2 
  14  chr14_26935221     ASom    G    T        0      0        2 
  14  chr14_26935221     HCab    G    T        0      0        2 
  14  chr14_26935221     HPrz    G    T        0      0        2 
  14  chr14_26935221     ZBoe    G    T      0.5      1        2 
  14  chr14_26935221     ZGre    G    T        0      0        2 
  14  chr14_26935221     ZHar    G    T        0      0        2 
  14  chr14_26935221   Sample    G    T        0      0        2 
  14  chr14_26941944     AAsi    C    G        0      0        2 
  14  chr14_26941944     AKia    C    G        0      0        2 
  14  chr14_26941944     AOna    C    G        0      0        2 
  14  chr14_26941944     ASom    C    G        0      0        2 
  14  chr14_26941944     HCab    C    G        0      0        2 
  14  chr14_26941944     HPrz    C    G      0.5      1        2 
  14  chr14_26941944     ZBoe    C    G        0      0        2 
  14  chr14_26941944     ZGre    C    G        0      0        2 
  14  chr14_26941944     ZHar    C    G        0      0        2 
  14  chr14_26941944   Sample    C    G        0      0        2 
  14  chr14_26948571     AAsi    G    T        0      0        2 
  14  chr14_26948571     AKia    G    T        0      0        2 
  14  chr14_26948571     AOna    G    T        0      0        2 
  14  chr14_26948571     ASom    G    T        0      0        2 
  14  chr14_26948571     HCab    G    T        0      0        2 
  14  chr14_26948571     HPrz    G    T      0.5      1        2 
  14  chr14_26948571     ZBoe    G    T        0      0        2 
  14  chr14_26948571     ZGre    G    T        0      0        2 
  14  chr14_26948571     ZHar    G    T        0      0        2 
  14  chr14_26948571   Sample    G    T        0      0        2 
  14  chr14_26949633     AAsi    T    G      0.5      1        2 
  14  chr14_26949633     AKia    T    G        0      0        2 
  14  chr14_26949633     AOna    T    G        0      0        2 
  14  chr14_26949633     ASom    T    G        0      0        2 
  14  chr14_26949633     HCab    T    G        0      0        2 
  14  chr14_26949633     HPrz    T    G        0      0        2 
  14  chr14_26949633     ZBoe    T    G        0      0        2 
  14  chr14_26949633     ZGre    T    G        0      0        2 
  14  chr14_26949633     ZHar    T    G        0      0        2 
  14  chr14_26949633   Sample    T    G        0      0        2 
  14  chr14_26970521     AAsi    G    T        0      0        2 
  14  chr14_26970521     AKia    G    T        0      0        2 
  14  chr14_26970521     AOna    G    T        0      0        2 
  14  chr14_26970521     ASom    G    T        0      0        2 
  14  chr14_26970521     HCab    G    T        1      2        2 
  14  chr14_26970521     HPrz    G    T        1      2        2 
  14  chr14_26970521     ZBoe    G    T        0      0        2 
  14  chr14_26970521     ZGre    G    T        0      0        2 
  14  chr14_26970521     ZHar    G    T        0      0        2 
  14  chr14_26970521   Sample    G    T        0      0        2 
  14  chr14_26977203     AAsi    T    A        0      0        2 
  14  chr14_26977203     AKia    T    A        0      0        2 
  14  chr14_26977203     AOna    T    A        0      0        2 
  14  chr14_26977203     ASom    T    A        0      0        2 
  14  chr14_26977203     HCab    T    A        1      2        2 
  14  chr14_26977203     HPrz    T    A        1      2        2 
  14  chr14_26977203     ZBoe    T    A        0      0        2 
  14  chr14_26977203     ZGre    T    A        0      0        2 
  14  chr14_26977203     ZHar    T    A        0      0        2 
  14  chr14_26977203   Sample    T    A        0      0        2 
  14  chr14_26992405     AAsi    C    A        0      0        2 
  14  chr14_26992405     AKia    C    A      0.5      1        2 
  14  chr14_26992405     AOna    C    A        1      2        2 
  14  chr14_26992405     ASom    C    A        0      0        2 
  14  chr14_26992405     HCab    C    A        0      0        2 
  14  chr14_26992405     HPrz    C    A        0      0        2 
  14  chr14_26992405     ZBoe    C    A        0      0        2 
  14  chr14_26992405     ZGre    C    A        0      0        2 
  14  chr14_26992405     ZHar    C    A        0      0        2 
  14  chr14_26992405   Sample    C    A        0      0        2 
  14  chr14_27019798     AAsi    C    G        0      0        2 
  14  chr14_27019798     AKia    C    G        0      0        2 
  14  chr14_27019798     AOna    C    G        0      0        2 
  14  chr14_27019798     ASom    C    G        0      0        2 
  14  chr14_27019798     HCab    C    G      0.5      1        2 
  14  chr14_27019798     HPrz    C    G        0      0        2 
  14  chr14_27019798     ZBoe    C    G        0      0        2 
  14  chr14_27019798     ZGre    C    G        0      0        2 
  14  chr14_27019798     ZHar    C    G        0      0        2 
  14  chr14_27019798   Sample    C    G        0      0        2 
  14  chr14_27021633     AAsi    G    C        0      0        2 
  14  chr14_27021633     AKia    G    C        0      0        2 
  14  chr14_27021633     AOna    G    C        0      0        2 
  14  chr14_27021633     ASom    G    C        0      0        2 
  14  chr14_27021633     HCab    G    C        1      2        2 
  14  chr14_27021633     HPrz    G    C        1      2        2 
  14  chr14_27021633     ZBoe    G    C        0      0        2 
  14  chr14_27021633     ZGre    G    C        0      0        2 
  14  chr14_27021633     ZHar    G    C        0      0        2 
  14  chr14_27021633   Sample    G    C        0      0        2 
  14  chr14_27039901     AAsi    C    A        0      0        2 
  14  chr14_27039901     AKia    C    A        0      0        2 
  14  chr14_27039901     AOna    C    A        0      0        2 
  14  chr14_27039901     ASom    C    A        0      0        2 
  14  chr14_27039901     HCab    C    A      0.5      1        2 
  14  chr14_27039901     HPrz    C    A        0      0        2 
  14  chr14_27039901     ZBoe    C    A        0      0        2 
  14  chr14_27039901     ZGre    C    A        0      0        2 
  14  chr14_27039901     ZHar    C    A        0      0        2 
  14  chr14_27039901   Sample    C    A        0      0        2 
  14  chr14_27041227     AAsi    T    G        0      0        2 
  14  chr14_27041227     AKia    T    G        0      0        2 
  14  chr14_27041227     AOna    T    G        0      0        2 
  14  chr14_27041227     ASom    T    G        0      0        2 
  14  chr14_27041227     HCab    T    G        1      2        2 
  14  chr14_27041227     HPrz    T    G        1      2        2 
  14  chr14_27041227     ZBoe    T    G        0      0        2 
  14  chr14_27041227     ZGre    T    G        0      0        2 
  14  chr14_27041227     ZHar    T    G        0      0        2 
  14  chr14_27041227   Sample    T    G        0      0        2 
  14  chr14_27041739     AAsi    C    G        0      0        2 
  14  chr14_27041739     AKia    C    G        0      0        2 
  14  chr14_27041739     AOna    C    G        0      0        2 
  14  chr14_27041739     ASom    C    G        0      0        2 
  14  chr14_27041739     HCab    C    G        0      0        2 
  14  chr14_27041739     HPrz    C    G        0      0        2 
  14  chr14_27041739     ZBoe    C    G        1      2        2 
  14  chr14_27041739     ZGre    C    G        0      0        2 
  14  chr14_27041739     ZHar    C    G        0      0        2 
  14  chr14_27041739   Sample    C    G        0      0        2 
  14  chr14_27050084     AAsi    T    G        0      0        2 
  14  chr14_27050084     AKia    T    G        0      0        2 
  14  chr14_27050084     AOna    T    G        0      0        2 
  14  chr14_27050084     ASom    T    G        0      0        2 
  14  chr14_27050084     HCab    T    G        0      0        2 
  14  chr14_27050084     HPrz    T    G        0      0        2 
  14  chr14_27050084     ZBoe    T    G        0      0        2 
  14  chr14_27050084     ZGre    T    G        1      2        2 
  14  chr14_27050084     ZHar    T    G        0      0        2 
  14  chr14_27050084   Sample    T    G        0      0        2 
  14  chr14_27062425     AAsi    G    C        0      0        2 
  14  chr14_27062425     AKia    G    C        0      0        2 
  14  chr14_27062425     AOna    G    C        0      0        2 
  14  chr14_27062425     ASom    G    C        0      0        2 
  14  chr14_27062425     HCab    G    C      0.5      1        2 
  14  chr14_27062425     HPrz    G    C        1      2        2 
  14  chr14_27062425     ZBoe    G    C        0      0        2 
  14  chr14_27062425     ZGre    G    C        0      0        2 
  14  chr14_27062425     ZHar    G    C        0      0        2 
  14  chr14_27062425   Sample    G    C        0      0        2 
  14  chr14_27068777     AAsi    G    C        0      0        2 
  14  chr14_27068777     AKia    G    C        0      0        2 
  14  chr14_27068777     AOna    G    C        0      0        2 
  14  chr14_27068777     ASom    G    C        0      0        2 
  14  chr14_27068777     HCab    G    C        0      0        2 
  14  chr14_27068777     HPrz    G    C        0      0        2 
  14  chr14_27068777     ZBoe    G    C        1      2        2 
  14  chr14_27068777     ZGre    G    C        0      0        2 
  14  chr14_27068777     ZHar    G    C        0      0        2 
  14  chr14_27068777   Sample    G    C        0      0        2 
  14  chr14_27084404     AAsi    A    C        0      0        2 
  14  chr14_27084404     AKia    A    C        0      0        2 
  14  chr14_27084404     AOna    A    C        0      0        2 
  14  chr14_27084404     ASom    A    C        0      0        2 
  14  chr14_27084404     HCab    A    C        0      0        2 
  14  chr14_27084404     HPrz    A    C      0.5      1        2 
  14  chr14_27084404     ZBoe    A    C        0      0        2 
  14  chr14_27084404     ZGre    A    C        0      0        2 
  14  chr14_27084404     ZHar    A    C        0      0        2 
  14  chr14_27084404   Sample    A    C        0      0        2 
  14  chr14_27092233     AAsi    G    C        0      0        2 
  14  chr14_27092233     AKia    G    C        0      0        2 
  14  chr14_27092233     AOna    G    C        0      0        2 
  14  chr14_27092233     ASom    G    C        0      0        2 
  14  chr14_27092233     HCab    G    C        0      0        2 
  14  chr14_27092233     HPrz    G    C        0      0        2 
  14  chr14_27092233     ZBoe    G    C        0      0        2 
  14  chr14_27092233     ZGre    G    C        0      0        2 
  14  chr14_27092233     ZHar    G    C        1      2        2 
  14  chr14_27092233   Sample    G    C        0      0        2 
  14  chr14_27105185     AAsi    C    A        1      2        2 
  14  chr14_27105185     AKia    C    A        0      0        2 
  14  chr14_27105185     AOna    C    A        0      0        2 
  14  chr14_27105185     ASom    C    A        1      2        2 
  14  chr14_27105185     HCab    C    A        1      2        2 
  14  chr14_27105185     HPrz    C    A        1      2        2 
  14  chr14_27105185     ZBoe    C    A        0      0        2 
  14  chr14_27105185     ZGre    C    A        0      0        2 
  14  chr14_27105185     ZHar    C    A        0      0        2 
  14  chr14_27105185   Sample    C    A        1      2        2 
  14  chr14_27119996     AAsi    A    T        0      0        2 
  14  chr14_27119996     AKia    A    T        0      0        2 
  14  chr14_27119996     AOna    A    T        0      0        2 
  14  chr14_27119996     ASom    A    T        0      0        2 
  14  chr14_27119996     HCab    A    T        0      0        2 
  14  chr14_27119996     HPrz    A    T      0.5      1        2 
  14  chr14_27119996     ZBoe    A    T        0      0        2 
  14  chr14_27119996     ZGre    A    T        0      0        2 
  14  chr14_27119996     ZHar    A    T        0      0        2 
  14  chr14_27119996   Sample    A    T        0      0        2 
  14  chr14_27123492     AAsi    C    G        0      0        2 
  14  chr14_27123492     AKia    C    G        0      0        2 
  14  chr14_27123492     AOna    C    G        0      0        2 
  14  chr14_27123492     ASom    C    G        0      0        2 
  14  chr14_27123492     HCab    C    G      0.5      1        2 
  14  chr14_27123492     HPrz    C    G      0.5      1        2 
  14  chr14_27123492     ZBoe    C    G        0      0        2 
  14  chr14_27123492     ZGre    C    G        0      0        2 
  14  chr14_27123492     ZHar    C    G        0      0        2 
  14  chr14_27123492   Sample    C    G        0      0        2 
  14  chr14_27132766     AAsi    T    A        0      0        2 
  14  chr14_27132766     AKia    T    A        0      0        2 
  14  chr14_27132766     AOna    T    A        0      0        2 
  14  chr14_27132766     ASom    T    A        0      0        2 
  14  chr14_27132766     HCab    T    A        1      2        2 
  14  chr14_27132766     HPrz    T    A        1      2        2 
  14  chr14_27132766     ZBoe    T    A        0      0        2 
  14  chr14_27132766     ZGre    T    A        0      0        2 
  14  chr14_27132766     ZHar    T    A        0      0        2 
  14  chr14_27132766   Sample    T    A        0      0        2 
  14  chr14_27134731     AAsi    G    C        0      0        2 
  14  chr14_27134731     AKia    G    C        0      0        2 
  14  chr14_27134731     AOna    G    C        0      0        2 
  14  chr14_27134731     ASom    G    C        0      0        2 
  14  chr14_27134731     HCab    G    C      0.5      1        2 
  14  chr14_27134731     HPrz    G    C      0.5      1        2 
  14  chr14_27134731     ZBoe    G    C        0      0        2 
  14  chr14_27134731     ZGre    G    C        0      0        2 
  14  chr14_27134731     ZHar    G    C        0      0        2 
  14  chr14_27134731   Sample    G    C        0      0        2 
  14  chr14_27149590     AAsi    C    A        0      0        2 
  14  chr14_27149590     AKia    C    A        0      0        2 
  14  chr14_27149590     AOna    C    A        0      0        2 
  14  chr14_27149590     ASom    C    A        0      0        2 
  14  chr14_27149590     HCab    C    A        1      2        2 
  14  chr14_27149590     HPrz    C    A        1      2        2 
  14  chr14_27149590     ZBoe    C    A        0      0        2 
  14  chr14_27149590     ZGre    C    A        0      0        2 
  14  chr14_27149590     ZHar    C    A        0      0        2 
  14  chr14_27149590   Sample    C    A        0      0        2 
  14  chr14_27195672     AAsi    G    C        0      0        2 
  14  chr14_27195672     AKia    G    C        0      0        2 
  14  chr14_27195672     AOna    G    C        0      0        2 
  14  chr14_27195672     ASom    G    C        0      0        2 
  14  chr14_27195672     HCab    G    C        0      0        2 
  14  chr14_27195672     HPrz    G    C        0      0        2 
  14  chr14_27195672     ZBoe    G    C        0      0        2 
  14  chr14_27195672     ZGre    G    C        1      2        2 
  14  chr14_27195672     ZHar    G    C        0      0        2 
  14  chr14_27195672   Sample    G    C        0      0        2 
  14  chr14_27195771     AAsi    G    T        0      0        2 
  14  chr14_27195771     AKia    G    T      0.5      1        2 
  14  chr14_27195771     AOna    G    T        0      0        2 
  14  chr14_27195771     ASom    G    T        0      0        2 
  14  chr14_27195771     HCab    G    T        0      0        2 
  14  chr14_27195771     HPrz    G    T        0      0        2 
  14  chr14_27195771     ZBoe    G    T        0      0        2 
  14  chr14_27195771     ZGre    G    T        0      0        2 
  14  chr14_27195771     ZHar    G    T        0      0        2 
  14  chr14_27195771   Sample    G    T        0      0        2 
  14  chr14_27203064     AAsi    T    A        0      0        2 
  14  chr14_27203064     AKia    T    A        0      0        2 
  14  chr14_27203064     AOna    T    A        0      0        2 
  14  chr14_27203064     ASom    T    A        0      0        2 
  14  chr14_27203064     HCab    T    A        0      0        2 
  14  chr14_27203064     HPrz    T    A        0      0        2 
  14  chr14_27203064     ZBoe    T    A        0      0        2 
  14  chr14_27203064     ZGre    T    A        1      2        2 
  14  chr14_27203064     ZHar    T    A        0      0        2 
  14  chr14_27203064   Sample    T    A        0      0        2 
  14  chr14_27203905     AAsi    G    C        0      0        2 
  14  chr14_27203905     AKia    G    C        0      0        2 
  14  chr14_27203905     AOna    G    C        0      0        2 
  14  chr14_27203905     ASom    G    C        0      0        2 
  14  chr14_27203905     HCab    G    C        1      2        2 
  14  chr14_27203905     HPrz    G    C        1      2        2 
  14  chr14_27203905     ZBoe    G    C        0      0        2 
  14  chr14_27203905     ZGre    G    C        0      0        2 
  14  chr14_27203905     ZHar    G    C        0      0        2 
  14  chr14_27203905   Sample    G    C        0      0        2 
  14  chr14_27204615     AAsi    C    G        0      0        2 
  14  chr14_27204615     AKia    C    G        0      0        2 
  14  chr14_27204615     AOna    C    G        0      0        2 
  14  chr14_27204615     ASom    C    G        0      0        2 
  14  chr14_27204615     HCab    C    G        0      0        2 
  14  chr14_27204615     HPrz    C    G        0      0        2 
  14  chr14_27204615     ZBoe    C    G        0      0        2 
  14  chr14_27204615     ZGre    C    G        1      2        2 
  14  chr14_27204615     ZHar    C    G        0      0        2 
  14  chr14_27204615   Sample    C    G        0      0        2 
  14  chr14_27213805     AAsi    T    A        0      0        2 
  14  chr14_27213805     AKia    T    A        0      0        2 
  14  chr14_27213805     AOna    T    A        0      0        2 
  14  chr14_27213805     ASom    T    A        0      0        2 
  14  chr14_27213805     HCab    T    A        0      0        2 
  14  chr14_27213805     HPrz    T    A      0.5      1        2 
  14  chr14_27213805     ZBoe    T    A        0      0        2 
  14  chr14_27213805     ZGre    T    A        0      0        2 
  14  chr14_27213805     ZHar    T    A        0      0        2 
  14  chr14_27213805   Sample    T    A        0      0        2 
  14  chr14_27219672     AAsi    A    C        0      0        2 
  14  chr14_27219672     AKia    A    C        0      0        2 
  14  chr14_27219672     AOna    A    C        0      0        2 
  14  chr14_27219672     ASom    A    C        0      0        2 
  14  chr14_27219672     HCab    A    C        0      0        2 
  14  chr14_27219672     HPrz    A    C        0      0        2 
  14  chr14_27219672     ZBoe    A    C      0.5      1        2 
  14  chr14_27219672     ZGre    A    C        0      0        2 
  14  chr14_27219672     ZHar    A    C        0      0        2 
  14  chr14_27219672   Sample    A    C        0      0        2 
  14  chr14_27238915     AAsi    T    A        0      0        2 
  14  chr14_27238915     AKia    T    A        0      0        2 
  14  chr14_27238915     AOna    T    A        1      2        2 
  14  chr14_27238915     ASom    T    A        0      0        2 
  14  chr14_27238915     HCab    T    A        0      0        2 
  14  chr14_27238915     HPrz    T    A        0      0        2 
  14  chr14_27238915     ZBoe    T    A        0      0        2 
  14  chr14_27238915     ZGre    T    A        0      0        2 
  14  chr14_27238915     ZHar    T    A        0      0        2 
  14  chr14_27238915   Sample    T    A        0      0        2 
  14  chr14_27243603     AAsi    A    C        0      0        2 
  14  chr14_27243603     AKia    A    C        1      2        2 
  14  chr14_27243603     AOna    A    C        1      2        2 
  14  chr14_27243603     ASom    A    C        0      0        2 
  14  chr14_27243603     HCab    A    C        0      0        2 
  14  chr14_27243603     HPrz    A    C        0      0        2 
  14  chr14_27243603     ZBoe    A    C        0      0        2 
  14  chr14_27243603     ZGre    A    C        0      0        2 
  14  chr14_27243603     ZHar    A    C        0      0        2 
  14  chr14_27243603   Sample    A    C        0      0        2 
  14  chr14_27248396     AAsi    G    T        0      0        2 
  14  chr14_27248396     AKia    G    T        0      0        2 
  14  chr14_27248396     AOna    G    T      0.5      1        2 
  14  chr14_27248396     ASom    G    T        0      0        2 
  14  chr14_27248396     HCab    G    T        0      0        2 
  14  chr14_27248396     HPrz    G    T        0      0        2 
  14  chr14_27248396     ZBoe    G    T        0      0        2 
  14  chr14_27248396     ZGre    G    T        0      0        2 
  14  chr14_27248396     ZHar    G    T        0      0        2 
  14  chr14_27248396   Sample    G    T        0      0        2 
  14  chr14_27274836     AAsi    C    A        0      0        2 
  14  chr14_27274836     AKia    C    A      0.5      1        2 
  14  chr14_27274836     AOna    C    A        0      0        2 
  14  chr14_27274836     ASom    C    A        0      0        2 
  14  chr14_27274836     HCab    C    A        0      0        2 
  14  chr14_27274836     HPrz    C    A        0      0        2 
  14  chr14_27274836     ZBoe    C    A        0      0        2 
  14  chr14_27274836     ZGre    C    A        0      0        2 
  14  chr14_27274836     ZHar    C    A        0      0        2 
  14  chr14_27274836   Sample    C    A        0      0        2 
  14  chr14_27283171     AAsi    A    T        0      0        2 
  14  chr14_27283171     AKia    A    T        0      0        2 
  14  chr14_27283171     AOna    A    T      0.5      1        2 
  14  chr14_27283171     ASom    A    T        0      0        2 
  14  chr14_27283171     HCab    A    T        0      0        2 
  14  chr14_27283171     HPrz    A    T        0      0        2 
  14  chr14_27283171     ZBoe    A    T        0      0        2 
  14  chr14_27283171     ZGre    A    T        0      0        2 
  14  chr14_27283171     ZHar    A    T        0      0        2 
  14  chr14_27283171   Sample    A    T        0      0        2 
  14  chr14_27290161     AAsi    A    C        0      0        2 
  14  chr14_27290161     AKia    A    C        0      0        2 
  14  chr14_27290161     AOna    A    C        0      0        2 
  14  chr14_27290161     ASom    A    C        0      0        2 
  14  chr14_27290161     HCab    A    C        0      0        2 
  14  chr14_27290161     HPrz    A    C        0      0        2 
  14  chr14_27290161     ZBoe    A    C        1      2        2 
  14  chr14_27290161     ZGre    A    C        0      0        2 
  14  chr14_27290161     ZHar    A    C        0      0        2 
  14  chr14_27290161   Sample    A    C        0      0        2 
  14  chr14_27319108     AAsi    T    G        0      0        2 
  14  chr14_27319108     AKia    T    G        1      2        2 
  14  chr14_27319108     AOna    T    G        0      0        2 
  14  chr14_27319108     ASom    T    G        0      0        2 
  14  chr14_27319108     HCab    T    G        0      0        2 
  14  chr14_27319108     HPrz    T    G        0      0        2 
  14  chr14_27319108     ZBoe    T    G        0      0        2 
  14  chr14_27319108     ZGre    T    G        0      0        2 
  14  chr14_27319108     ZHar    T    G        0      0        2 
  14  chr14_27319108   Sample    T    G        0      0        2 
  14  chr14_27321235     AAsi    A    C        0      0        2 
  14  chr14_27321235     AKia    A    C        0      0        2 
  14  chr14_27321235     AOna    A    C        0      0        2 
  14  chr14_27321235     ASom    A    C        0      0        2 
  14  chr14_27321235     HCab    A    C        1      2        2 
  14  chr14_27321235     HPrz    A    C        1      2        2 
  14  chr14_27321235     ZBoe    A    C        0      0        2 
  14  chr14_27321235     ZGre    A    C        0      0        2 
  14  chr14_27321235     ZHar    A    C        0      0        2 
  14  chr14_27321235   Sample    A    C        0      0        2 
  14  chr14_27321866     AAsi    G    C        0      0        2 
  14  chr14_27321866     AKia    G    C        0      0        2 
  14  chr14_27321866     AOna    G    C        0      0        2 
  14  chr14_27321866     ASom    G    C        0      0        2 
  14  chr14_27321866     HCab    G    C        0      0        2 
  14  chr14_27321866     HPrz    G    C        0      0        2 
  14  chr14_27321866     ZBoe    G    C        0      0        2 
  14  chr14_27321866     ZGre    G    C        0      0        2 
  14  chr14_27321866     ZHar    G    C        1      2        2 
  14  chr14_27321866   Sample    G    C        0      0        2 
  14  chr14_27349233     AAsi    T    A        0      0        2 
  14  chr14_27349233     AKia    T    A        0      0        2 
  14  chr14_27349233     AOna    T    A        0      0        2 
  14  chr14_27349233     ASom    T    A        0      0        2 
  14  chr14_27349233     HCab    T    A        1      2        2 
  14  chr14_27349233     HPrz    T    A        1      2        2 
  14  chr14_27349233     ZBoe    T    A        0      0        2 
  14  chr14_27349233     ZGre    T    A        0      0        2 
  14  chr14_27349233     ZHar    T    A        0      0        2 
  14  chr14_27349233   Sample    T    A        0      0        2 
  14  chr14_27351642     AAsi    C    G        0      0        2 
  14  chr14_27351642     AKia    C    G        0      0        2 
  14  chr14_27351642     AOna    C    G        0      0        2 
  14  chr14_27351642     ASom    C    G        0      0        2 
  14  chr14_27351642     HCab    C    G        0      0        2 
  14  chr14_27351642     HPrz    C    G        0      0        2 
  14  chr14_27351642     ZBoe    C    G        0      0        2 
  14  chr14_27351642     ZGre    C    G        1      2        2 
  14  chr14_27351642     ZHar    C    G        0      0        2 
  14  chr14_27351642   Sample    C    G        0      0        2 
  14  chr14_27358542     AAsi    C    G        0      0        2 
  14  chr14_27358542     AKia    C    G      0.5      1        2 
  14  chr14_27358542     AOna    C    G        1      2        2 
  14  chr14_27358542     ASom    C    G        0      0        2 
  14  chr14_27358542     HCab    C    G        0      0        2 
  14  chr14_27358542     HPrz    C    G        0      0        2 
  14  chr14_27358542     ZBoe    C    G        0      0        2 
  14  chr14_27358542     ZGre    C    G        0      0        2 
  14  chr14_27358542     ZHar    C    G        0      0        2 
  14  chr14_27358542   Sample    C    G        0      0        2 
  14  chr14_27365614     AAsi    T    A        0      0        2 
  14  chr14_27365614     AKia    T    A        0      0        2 
  14  chr14_27365614     AOna    T    A        0      0        2 
  14  chr14_27365614     ASom    T    A        0      0        2 
  14  chr14_27365614     HCab    T    A        1      2        2 
  14  chr14_27365614     HPrz    T    A        1      2        2 
  14  chr14_27365614     ZBoe    T    A        0      0        2 
  14  chr14_27365614     ZGre    T    A        0      0        2 
  14  chr14_27365614     ZHar    T    A        0      0        2 
  14  chr14_27365614   Sample    T    A        0      0        2 
  14  chr14_27367559     AAsi    A    T        0      0        2 
  14  chr14_27367559     AKia    A    T        1      2        2 
  14  chr14_27367559     AOna    A    T        1      2        2 
  14  chr14_27367559     ASom    A    T        0      0        2 
  14  chr14_27367559     HCab    A    T        0      0        2 
  14  chr14_27367559     HPrz    A    T        0      0        2 
  14  chr14_27367559     ZBoe    A    T        0      0        2 
  14  chr14_27367559     ZGre    A    T        0      0        2 
  14  chr14_27367559     ZHar    A    T        0      0        2 
  14  chr14_27367559   Sample    A    T        0      0        2 
  14  chr14_27379677     AAsi    C    G        0      0        2 
  14  chr14_27379677     AKia    C    G        0      0        2 
  14  chr14_27379677     AOna    C    G        0      0        2 
  14  chr14_27379677     ASom    C    G        0      0        2 
  14  chr14_27379677     HCab    C    G        0      0        2 
  14  chr14_27379677     HPrz    C    G        0      0        2 
  14  chr14_27379677     ZBoe    C    G        0      0        2 
  14  chr14_27379677     ZGre    C    G        0      0        2 
  14  chr14_27379677     ZHar    C    G        1      2        2 
  14  chr14_27379677   Sample    C    G        0      0        2 
  14  chr14_27391380     AAsi    C    G        0      0        2 
  14  chr14_27391380     AKia    C    G        0      0        2 
  14  chr14_27391380     AOna    C    G        0      0        2 
  14  chr14_27391380     ASom    C    G        0      0        2 
  14  chr14_27391380     HCab    C    G        0      0        2 
  14  chr14_27391380     HPrz    C    G        0      0        2 
  14  chr14_27391380     ZBoe    C    G      0.5      1        2 
  14  chr14_27391380     ZGre    C    G        0      0        2 
  14  chr14_27391380     ZHar    C    G        0      0        2 
  14  chr14_27391380   Sample    C    G        0      0        2 
  14  chr14_27397098     AAsi    C    G        0      0        2 
  14  chr14_27397098     AKia    C    G        0      0        2 
  14  chr14_27397098     AOna    C    G        0      0        2 
  14  chr14_27397098     ASom    C    G        0      0        2 
  14  chr14_27397098     HCab    C    G        1      2        2 
  14  chr14_27397098     HPrz    C    G        1      2        2 
  14  chr14_27397098     ZBoe    C    G        0      0        2 
  14  chr14_27397098     ZGre    C    G        0      0        2 
  14  chr14_27397098     ZHar    C    G        0      0        2 
  14  chr14_27397098   Sample    C    G        0      0        2 
  14  chr14_27401850     AAsi    A    C        0      0        2 
  14  chr14_27401850     AKia    A    C        0      0        2 
  14  chr14_27401850     AOna    A    C        0      0        2 
  14  chr14_27401850     ASom    A    C        0      0        2 
  14  chr14_27401850     HCab    A    C        0      0        2 
  14  chr14_27401850     HPrz    A    C        0      0        2 
  14  chr14_27401850     ZBoe    A    C        1      2        2 
  14  chr14_27401850     ZGre    A    C        0      0        2 
  14  chr14_27401850     ZHar    A    C        0      0        2 
  14  chr14_27401850   Sample    A    C        0      0        2 
  14  chr14_27404914     AAsi    A    C        0      0        2 
  14  chr14_27404914     AKia    A    C        1      2        2 
  14  chr14_27404914     AOna    A    C        0      0        2 
  14  chr14_27404914     ASom    A    C        0      0        2 
  14  chr14_27404914     HCab    A    C        0      0        2 
  14  chr14_27404914     HPrz    A    C        0      0        2 
  14  chr14_27404914     ZBoe    A    C        0      0        2 
  14  chr14_27404914     ZGre    A    C        0      0        2 
  14  chr14_27404914     ZHar    A    C        0      0        2 
  14  chr14_27404914   Sample    A    C        0      0        2 
  14  chr14_27433095     AAsi    A    C        0      0        2 
  14  chr14_27433095     AKia    A    C        0      0        2 
  14  chr14_27433095     AOna    A    C        0      0        2 
  14  chr14_27433095     ASom    A    C        0      0        2 
  14  chr14_27433095     HCab    A    C        1      2        2 
  14  chr14_27433095     HPrz    A    C        1      2        2 
  14  chr14_27433095     ZBoe    A    C        0      0        2 
  14  chr14_27433095     ZGre    A    C        0      0        2 
  14  chr14_27433095     ZHar    A    C        0      0        2 
  14  chr14_27433095   Sample    A    C        0      0        2 
  14  chr14_27454127     AAsi    G    C        0      0        2 
  14  chr14_27454127     AKia    G    C        0      0        2 
  14  chr14_27454127     AOna    G    C      0.5      1        2 
  14  chr14_27454127     ASom    G    C        0      0        2 
  14  chr14_27454127     HCab    G    C        0      0        2 
  14  chr14_27454127     HPrz    G    C        0      0        2 
  14  chr14_27454127     ZBoe    G    C        0      0        2 
  14  chr14_27454127     ZGre    G    C        0      0        2 
  14  chr14_27454127     ZHar    G    C        0      0        2 
  14  chr14_27454127   Sample    G    C        0      0        2 
  14  chr14_27516791     AAsi    G    C        0      0        2 
  14  chr14_27516791     AKia    G    C        0      0        2 
  14  chr14_27516791     AOna    G    C        0      0        2 
  14  chr14_27516791     ASom    G    C        0      0        2 
  14  chr14_27516791     HCab    G    C        0      0        2 
  14  chr14_27516791     HPrz    G    C        0      0        2 
  14  chr14_27516791     ZBoe    G    C        0      0        2 
  14  chr14_27516791     ZGre    G    C      0.5      1        2 
  14  chr14_27516791     ZHar    G    C        0      0        2 
  14  chr14_27516791   Sample    G    C        0      0        2 
  14  chr14_27516878     AAsi    C    G      0.5      1        2 
  14  chr14_27516878     AKia    C    G        0      0        2 
  14  chr14_27516878     AOna    C    G        0      0        2 
  14  chr14_27516878     ASom    C    G        0      0        2 
  14  chr14_27516878     HCab    C    G        0      0        2 
  14  chr14_27516878     HPrz    C    G        0      0        2 
  14  chr14_27516878     ZBoe    C    G        0      0        2 
  14  chr14_27516878     ZGre    C    G        0      0        2 
  14  chr14_27516878     ZHar    C    G        0      0        2 
  14  chr14_27516878   Sample    C    G        0      0        2 
  14  chr14_27531967     AAsi    G    C        0      0        2 
  14  chr14_27531967     AKia    G    C        0      0        2 
  14  chr14_27531967     AOna    G    C        1      2        2 
  14  chr14_27531967     ASom    G    C        0      0        2 
  14  chr14_27531967     HCab    G    C        0      0        2 
  14  chr14_27531967     HPrz    G    C        0      0        2 
  14  chr14_27531967     ZBoe    G    C        0      0        2 
  14  chr14_27531967     ZGre    G    C        0      0        2 
  14  chr14_27531967     ZHar    G    C        0      0        2 
  14  chr14_27531967   Sample    G    C        0      0        2 
  14  chr14_27570707     AAsi    G    T        0      0        2 
  14  chr14_27570707     AKia    G    T        0      0        2 
  14  chr14_27570707     AOna    G    T        0      0        2 
  14  chr14_27570707     ASom    G    T        0      0        2 
  14  chr14_27570707     HCab    G    T        0      0        2 
  14  chr14_27570707     HPrz    G    T        0      0        2 
  14  chr14_27570707     ZBoe    G    T        1      2        2 
  14  chr14_27570707     ZGre    G    T        1      2        2 
  14  chr14_27570707     ZHar    G    T        1      2        2 
  14  chr14_27570707   Sample    G    T        0      0        2 
  14  chr14_27573824     AAsi    A    C        0      0        2 
  14  chr14_27573824     AKia    A    C        0      0        2 
  14  chr14_27573824     AOna    A    C        0      0        2 
  14  chr14_27573824     ASom    A    C        0      0        2 
  14  chr14_27573824     HCab    A    C        0      0        2 
  14  chr14_27573824     HPrz    A    C        0      0        2 
  14  chr14_27573824     ZBoe    A    C        0      0        2 
  14  chr14_27573824     ZGre    A    C      0.5      1        2 
  14  chr14_27573824     ZHar    A    C        0      0        2 
  14  chr14_27573824   Sample    A    C        0      0        2 
  14  chr14_27591183     AAsi    A    T        0      0        2 
  14  chr14_27591183     AKia    A    T        0      0        2 
  14  chr14_27591183     AOna    A    T        0      0        2 
  14  chr14_27591183     ASom    A    T        0      0        2 
  14  chr14_27591183     HCab    A    T        1      2        2 
  14  chr14_27591183     HPrz    A    T        1      2        2 
  14  chr14_27591183     ZBoe    A    T        0      0        2 
  14  chr14_27591183     ZGre    A    T        0      0        2 
  14  chr14_27591183     ZHar    A    T        0      0        2 
  14  chr14_27591183   Sample    A    T        0      0        2 
  14  chr14_27594051     AAsi    C    G        0      0        2 
  14  chr14_27594051     AKia    C    G      0.5      1        2 
  14  chr14_27594051     AOna    C    G        0      0        2 
  14  chr14_27594051     ASom    C    G        0      0        2 
  14  chr14_27594051     HCab    C    G        0      0        2 
  14  chr14_27594051     HPrz    C    G        0      0        2 
  14  chr14_27594051     ZBoe    C    G        0      0        2 
  14  chr14_27594051     ZGre    C    G        0      0        2 
  14  chr14_27594051     ZHar    C    G        0      0        2 
  14  chr14_27594051   Sample    C    G        0      0        2 
  14  chr14_27598882     AAsi    T    G        0      0        2 
  14  chr14_27598882     AKia    T    G        0      0        2 
  14  chr14_27598882     AOna    T    G        0      0        2 
  14  chr14_27598882     ASom    T    G        0      0        2 
  14  chr14_27598882     HCab    T    G        0      0        2 
  14  chr14_27598882     HPrz    T    G        0      0        2 
  14  chr14_27598882     ZBoe    T    G        1      2        2 
  14  chr14_27598882     ZGre    T    G        1      2        2 
  14  chr14_27598882     ZHar    T    G        1      2        2 
  14  chr14_27598882   Sample    T    G        0      0        2 
  14  chr14_27599104     AAsi    A    C        1      2        2 
  14  chr14_27599104     AKia    A    C        1      2        2 
  14  chr14_27599104     AOna    A    C        1      2        2 
  14  chr14_27599104     ASom    A    C        1      2        2 
  14  chr14_27599104     HCab    A    C        0      0        2 
  14  chr14_27599104     HPrz    A    C        0      0        2 
  14  chr14_27599104     ZBoe    A    C        0      0        2 
  14  chr14_27599104     ZGre    A    C        0      0        2 
  14  chr14_27599104     ZHar    A    C        0      0        2 
  14  chr14_27599104   Sample    A    C        1      2        2 
  14  chr14_27616981     AAsi    A    C        0      0        2 
  14  chr14_27616981     AKia    A    C        0      0        2 
  14  chr14_27616981     AOna    A    C        0      0        2 
  14  chr14_27616981     ASom    A    C        0      0        2 
  14  chr14_27616981     HCab    A    C      0.5      1        2 
  14  chr14_27616981     HPrz    A    C      0.5      1        2 
  14  chr14_27616981     ZBoe    A    C        0      0        2 
  14  chr14_27616981     ZGre    A    C        0      0        2 
  14  chr14_27616981     ZHar    A    C        0      0        2 
  14  chr14_27616981   Sample    A    C        0      0        2 
  14  chr14_27629651     AAsi    C    G        0      0        2 
  14  chr14_27629651     AKia    C    G        0      0        2 
  14  chr14_27629651     AOna    C    G        0      0        2 
  14  chr14_27629651     ASom    C    G        0      0        2 
  14  chr14_27629651     HCab    C    G        1      2        2 
  14  chr14_27629651     HPrz    C    G        1      2        2 
  14  chr14_27629651     ZBoe    C    G        0      0        2 
  14  chr14_27629651     ZGre    C    G        0      0        2 
  14  chr14_27629651     ZHar    C    G        0      0        2 
  14  chr14_27629651   Sample    C    G        0      0        2 
  14  chr14_27633616     AAsi    G    C        0      0        2 
  14  chr14_27633616     AKia    G    C        0      0        2 
  14  chr14_27633616     AOna    G    C        0      0        2 
  14  chr14_27633616     ASom    G    C        0      0        2 
  14  chr14_27633616     HCab    G    C        0      0        2 
  14  chr14_27633616     HPrz    G    C        0      0        2 
  14  chr14_27633616     ZBoe    G    C        0      0        2 
  14  chr14_27633616     ZGre    G    C      0.5      1        2 
  14  chr14_27633616     ZHar    G    C        0      0        2 
  14  chr14_27633616   Sample    G    C        0      0        2 
  14  chr14_27673006     AAsi    A    C      0.5      1        2 
  14  chr14_27673006     AKia    A    C        0      0        2 
  14  chr14_27673006     AOna    A    C        0      0        2 
  14  chr14_27673006     ASom    A    C        0      0        2 
  14  chr14_27673006     HCab    A    C        0      0        2 
  14  chr14_27673006     HPrz    A    C        0      0        2 
  14  chr14_27673006     ZBoe    A    C        0      0        2 
  14  chr14_27673006     ZGre    A    C        0      0        2 
  14  chr14_27673006     ZHar    A    C        0      0        2 
  14  chr14_27673006   Sample    A    C        1      2        2 
  14  chr14_27675757     AAsi    T    G        0      0        2 
  14  chr14_27675757     AKia    T    G        0      0        2 
  14  chr14_27675757     AOna    T    G        0      0        2 
  14  chr14_27675757     ASom    T    G        0      0        2 
  14  chr14_27675757     HCab    T    G        0      0        2 
  14  chr14_27675757     HPrz    T    G      0.5      1        2 
  14  chr14_27675757     ZBoe    T    G        0      0        2 
  14  chr14_27675757     ZGre    T    G        0      0        2 
  14  chr14_27675757     ZHar    T    G        0      0        2 
  14  chr14_27675757   Sample    T    G        0      0        2 
  14  chr14_27678790     AAsi    A    C        1      2        2 
  14  chr14_27678790     AKia    A    C        1      2        2 
  14  chr14_27678790     AOna    A    C        1      2        2 
  14  chr14_27678790     ASom    A    C        1      2        2 
  14  chr14_27678790     HCab    A    C        0      0        2 
  14  chr14_27678790     HPrz    A    C        0      0        2 
  14  chr14_27678790     ZBoe    A    C        0      0        2 
  14  chr14_27678790     ZGre    A    C        0      0        2 
  14  chr14_27678790     ZHar    A    C        0      0        2 
  14  chr14_27678790   Sample    A    C        1      2        2 
  14  chr14_27684307     AAsi    T    A        0      0        2 
  14  chr14_27684307     AKia    T    A        0      0        2 
  14  chr14_27684307     AOna    T    A        0      0        2 
  14  chr14_27684307     ASom    T    A        0      0        2 
  14  chr14_27684307     HCab    T    A        0      0        2 
  14  chr14_27684307     HPrz    T    A        0      0        2 
  14  chr14_27684307     ZBoe    T    A        0      0        2 
  14  chr14_27684307     ZGre    T    A        0      0        2 
  14  chr14_27684307     ZHar    T    A      0.5      1        2 
  14  chr14_27684307   Sample    T    A        0      0        2 
  14  chr14_27686911     AAsi    A    T        0      0        2 
  14  chr14_27686911     AKia    A    T      0.5      1        2 
  14  chr14_27686911     AOna    A    T        0      0        2 
  14  chr14_27686911     ASom    A    T        0      0        2 
  14  chr14_27686911     HCab    A    T        0      0        2 
  14  chr14_27686911     HPrz    A    T        0      0        2 
  14  chr14_27686911     ZBoe    A    T        0      0        2 
  14  chr14_27686911     ZGre    A    T        0      0        2 
  14  chr14_27686911     ZHar    A    T        0      0        2 
  14  chr14_27686911   Sample    A    T        0      0        2 
  14  chr14_27691658     AAsi    T    G        0      0        2 
  14  chr14_27691658     AKia    T    G        0      0        2 
  14  chr14_27691658     AOna    T    G        1      2        2 
  14  chr14_27691658     ASom    T    G        0      0        2 
  14  chr14_27691658     HCab    T    G        0      0        2 
  14  chr14_27691658     HPrz    T    G        0      0        2 
  14  chr14_27691658     ZBoe    T    G        0      0        2 
  14  chr14_27691658     ZGre    T    G        0      0        2 
  14  chr14_27691658     ZHar    T    G        0      0        2 
  14  chr14_27691658   Sample    T    G        0      0        2 
  14  chr14_27706548     AAsi    G    C        0      0        2 
  14  chr14_27706548     AKia    G    C        0      0        2 
  14  chr14_27706548     AOna    G    C        0      0        2 
  14  chr14_27706548     ASom    G    C        0      0        2 
  14  chr14_27706548     HCab    G    C      0.5      1        2 
  14  chr14_27706548     HPrz    G    C        0      0        2 
  14  chr14_27706548     ZBoe    G    C        0      0        2 
  14  chr14_27706548     ZGre    G    C        0      0        2 
  14  chr14_27706548     ZHar    G    C        0      0        2 
  14  chr14_27706548   Sample    G    C        0      0        2 
  14  chr14_27721680     AAsi    G    T        0      0        2 
  14  chr14_27721680     AKia    G    T        0      0        2 
  14  chr14_27721680     AOna    G    T        0      0        2 
  14  chr14_27721680     ASom    G    T        0      0        2 
  14  chr14_27721680     HCab    G    T        0      0        2 
  14  chr14_27721680     HPrz    G    T        0      0        2 
  14  chr14_27721680     ZBoe    G    T        1      2        2 
  14  chr14_27721680     ZGre    G    T        0      0        2 
  14  chr14_27721680     ZHar    G    T        0      0        2 
  14  chr14_27721680   Sample    G    T        0      0        2 
  14  chr14_27731151     AAsi    G    C        0      0        2 
  14  chr14_27731151     AKia    G    C        0      0        2 
  14  chr14_27731151     AOna    G    C        0      0        2 
  14  chr14_27731151     ASom    G    C        0      0        2 
  14  chr14_27731151     HCab    G    C        1      2        2 
  14  chr14_27731151     HPrz    G    C        1      2        2 
  14  chr14_27731151     ZBoe    G    C        0      0        2 
  14  chr14_27731151     ZGre    G    C        0      0        2 
  14  chr14_27731151     ZHar    G    C        0      0        2 
  14  chr14_27731151   Sample    G    C        0      0        2 
  14  chr14_27733385     AAsi    C    G        0      0        2 
  14  chr14_27733385     AKia    C    G        0      0        2 
  14  chr14_27733385     AOna    C    G        0      0        2 
  14  chr14_27733385     ASom    C    G        0      0        2 
  14  chr14_27733385     HCab    C    G        0      0        2 
  14  chr14_27733385     HPrz    C    G        0      0        2 
  14  chr14_27733385     ZBoe    C    G        1      2        2 
  14  chr14_27733385     ZGre    C    G        1      2        2 
  14  chr14_27733385     ZHar    C    G        1      2        2 
  14  chr14_27733385   Sample    C    G        0      0        2 
  14  chr14_27745966     AAsi    T    G        0      0        2 
  14  chr14_27745966     AKia    T    G        0      0        2 
  14  chr14_27745966     AOna    T    G        0      0        2 
  14  chr14_27745966     ASom    T    G        0      0        2 
  14  chr14_27745966     HCab    T    G        0      0        2 
  14  chr14_27745966     HPrz    T    G        0      0        2 
  14  chr14_27745966     ZBoe    T    G        0      0        2 
  14  chr14_27745966     ZGre    T    G      0.5      1        2 
  14  chr14_27745966     ZHar    T    G        0      0        2 
  14  chr14_27745966   Sample    T    G        0      0        2 
  14  chr14_27747011     AAsi    G    C      0.5      1        2 
  14  chr14_27747011     AKia    G    C        0      0        2 
  14  chr14_27747011     AOna    G    C        0      0        2 
  14  chr14_27747011     ASom    G    C        0      0        2 
  14  chr14_27747011     HCab    G    C        0      0        2 
  14  chr14_27747011     HPrz    G    C        0      0        2 
  14  chr14_27747011     ZBoe    G    C        0      0        2 
  14  chr14_27747011     ZGre    G    C        0      0        2 
  14  chr14_27747011     ZHar    G    C        0      0        2 
  14  chr14_27747011   Sample    G    C        1      2        2 
  14  chr14_27769843     AAsi    T    A        0      0        2 
  14  chr14_27769843     AKia    T    A        0      0        2 
  14  chr14_27769843     AOna    T    A        0      0        2 
  14  chr14_27769843     ASom    T    A        0      0        2 
  14  chr14_27769843     HCab    T    A        0      0        2 
  14  chr14_27769843     HPrz    T    A        0      0        2 
  14  chr14_27769843     ZBoe    T    A        0      0        2 
  14  chr14_27769843     ZGre    T    A        0      0        2 
  14  chr14_27769843     ZHar    T    A        1      2        2 
  14  chr14_27769843   Sample    T    A        0      0        2 
  14  chr14_27777158     AAsi    C    G        0      0        2 
  14  chr14_27777158     AKia    C    G        0      0        2 
  14  chr14_27777158     AOna    C    G        0      0        2 
  14  chr14_27777158     ASom    C    G        0      0        2 
  14  chr14_27777158     HCab    C    G        0      0        2 
  14  chr14_27777158     HPrz    C    G        0      0        2 
  14  chr14_27777158     ZBoe    C    G        0      0        2 
  14  chr14_27777158     ZGre    C    G        0      0        2 
  14  chr14_27777158     ZHar    C    G        1      2        2 
  14  chr14_27777158   Sample    C    G        0      0        2 
  14  chr14_27814043     AAsi    A    T        0      0        2 
  14  chr14_27814043     AKia    A    T        0      0        2 
  14  chr14_27814043     AOna    A    T        0      0        2 
  14  chr14_27814043     ASom    A    T        0      0        2 
  14  chr14_27814043     HCab    A    T        1      2        2 
  14  chr14_27814043     HPrz    A    T        1      2        2 
  14  chr14_27814043     ZBoe    A    T        0      0        2 
  14  chr14_27814043     ZGre    A    T        0      0        2 
  14  chr14_27814043     ZHar    A    T        0      0        2 
  14  chr14_27814043   Sample    A    T        0      0        2 
  14  chr14_27830753     AAsi    G    T        0      0        2 
  14  chr14_27830753     AKia    G    T        0      0        2 
  14  chr14_27830753     AOna    G    T        0      0        2 
  14  chr14_27830753     ASom    G    T        0      0        2 
  14  chr14_27830753     HCab    G    T        0      0        2 
  14  chr14_27830753     HPrz    G    T        0      0        2 
  14  chr14_27830753     ZBoe    G    T        0      0        2 
  14  chr14_27830753     ZGre    G    T        0      0        2 
  14  chr14_27830753     ZHar    G    T        1      2        2 
  14  chr14_27830753   Sample    G    T        0      0        2 
  14  chr14_27838629     AAsi    G    C        0      0        2 
  14  chr14_27838629     AKia    G    C        0      0        2 
  14  chr14_27838629     AOna    G    C        0      0        2 
  14  chr14_27838629     ASom    G    C        0      0        2 
  14  chr14_27838629     HCab    G    C        0      0        2 
  14  chr14_27838629     HPrz    G    C        0      0        2 
  14  chr14_27838629     ZBoe    G    C        0      0        2 
  14  chr14_27838629     ZGre    G    C        0      0        2 
  14  chr14_27838629     ZHar    G    C        1      2        2 
  14  chr14_27838629   Sample    G    C        0      0        2 
  14  chr14_27851040     AAsi    T    G        0      0        2 
  14  chr14_27851040     AKia    T    G        0      0        2 
  14  chr14_27851040     AOna    T    G        0      0        2 
  14  chr14_27851040     ASom    T    G        1      2        2 
  14  chr14_27851040     HCab    T    G        0      0        2 
  14  chr14_27851040     HPrz    T    G        0      0        2 
  14  chr14_27851040     ZBoe    T    G        0      0        2 
  14  chr14_27851040     ZGre    T    G        0      0        2 
  14  chr14_27851040     ZHar    T    G        0      0        2 
  14  chr14_27851040   Sample    T    G        0      0        2 
  14  chr14_27876931     AAsi    G    C        0      0        2 
  14  chr14_27876931     AKia    G    C      0.5      1        2 
  14  chr14_27876931     AOna    G    C        0      0        2 
  14  chr14_27876931     ASom    G    C        0      0        2 
  14  chr14_27876931     HCab    G    C        0      0        2 
  14  chr14_27876931     HPrz    G    C        0      0        2 
  14  chr14_27876931     ZBoe    G    C        0      0        2 
  14  chr14_27876931     ZGre    G    C        0      0        2 
  14  chr14_27876931     ZHar    G    C        0      0        2 
  14  chr14_27876931   Sample    G    C        0      0        2 
  14  chr14_27878210     AAsi    G    C        0      0        2 
  14  chr14_27878210     AKia    G    C        0      0        2 
  14  chr14_27878210     AOna    G    C        0      0        2 
  14  chr14_27878210     ASom    G    C        0      0        2 
  14  chr14_27878210     HCab    G    C        1      2        2 
  14  chr14_27878210     HPrz    G    C        1      2        2 
  14  chr14_27878210     ZBoe    G    C        0      0        2 
  14  chr14_27878210     ZGre    G    C        0      0        2 
  14  chr14_27878210     ZHar    G    C        0      0        2 
  14  chr14_27878210   Sample    G    C        0      0        2 
  14  chr14_27883445     AAsi    G    C        0      0        2 
  14  chr14_27883445     AKia    G    C        0      0        2 
  14  chr14_27883445     AOna    G    C        0      0        2 
  14  chr14_27883445     ASom    G    C        0      0        2 
  14  chr14_27883445     HCab    G    C        0      0        2 
  14  chr14_27883445     HPrz    G    C        0      0        2 
  14  chr14_27883445     ZBoe    G    C        0      0        2 
  14  chr14_27883445     ZGre    G    C        0      0        2 
  14  chr14_27883445     ZHar    G    C        1      2        2 
  14  chr14_27883445   Sample    G    C        0      0        2 
  14  chr14_27905430     AAsi    C    A        0      0        2 
  14  chr14_27905430     AKia    C    A        0      0        2 
  14  chr14_27905430     AOna    C    A      0.5      1        2 
  14  chr14_27905430     ASom    C    A        0      0        2 
  14  chr14_27905430     HCab    C    A        0      0        2 
  14  chr14_27905430     HPrz    C    A        0      0        2 
  14  chr14_27905430     ZBoe    C    A        0      0        2 
  14  chr14_27905430     ZGre    C    A        0      0        2 
  14  chr14_27905430     ZHar    C    A        0      0        2 
  14  chr14_27905430   Sample    C    A        0      0        2 
  14  chr14_27910992     AAsi    A    C        0      0        2 
  14  chr14_27910992     AKia    A    C        0      0        2 
  14  chr14_27910992     AOna    A    C        0      0        2 
  14  chr14_27910992     ASom    A    C        0      0        2 
  14  chr14_27910992     HCab    A    C        0      0        2 
  14  chr14_27910992     HPrz    A    C        0      0        2 
  14  chr14_27910992     ZBoe    A    C        1      2        2 
  14  chr14_27910992     ZGre    A    C        0      0        2 
  14  chr14_27910992     ZHar    A    C        0      0        2 
  14  chr14_27910992   Sample    A    C        0      0        2 
  14  chr14_27928135     AAsi    A    C        0      0        2 
  14  chr14_27928135     AKia    A    C        1      2        2 
  14  chr14_27928135     AOna    A    C        1      2        2 
  14  chr14_27928135     ASom    A    C        0      0        2 
  14  chr14_27928135     HCab    A    C        0      0        2 
  14  chr14_27928135     HPrz    A    C        0      0        2 
  14  chr14_27928135     ZBoe    A    C        0      0        2 
  14  chr14_27928135     ZGre    A    C        0      0        2 
  14  chr14_27928135     ZHar    A    C        0      0        2 
  14  chr14_27928135   Sample    A    C        0      0        2 
  14  chr14_27931458     AAsi    C    A        0      0        2 
  14  chr14_27931458     AKia    C    A        0      0        2 
  14  chr14_27931458     AOna    C    A        0      0        2 
  14  chr14_27931458     ASom    C    A        0      0        2 
  14  chr14_27931458     HCab    C    A      0.5      1        2 
  14  chr14_27931458     HPrz    C    A        0      0        2 
  14  chr14_27931458     ZBoe    C    A        0      0        2 
  14  chr14_27931458     ZGre    C    A        0      0        2 
  14  chr14_27931458     ZHar    C    A        0      0        2 
  14  chr14_27931458   Sample    C    A        0      0        2 
  14  chr14_27945135     AAsi    C    A        0      0        2 
  14  chr14_27945135     AKia    C    A        0      0        2 
  14  chr14_27945135     AOna    C    A        0      0        2 
  14  chr14_27945135     ASom    C    A        0      0        2 
  14  chr14_27945135     HCab    C    A        1      2        2 
  14  chr14_27945135     HPrz    C    A        1      2        2 
  14  chr14_27945135     ZBoe    C    A        0      0        2 
  14  chr14_27945135     ZGre    C    A        0      0        2 
  14  chr14_27945135     ZHar    C    A        0      0        2 
  14  chr14_27945135   Sample    C    A        0      0        2 
  14  chr14_27981794     AAsi    G    T        0      0        2 
  14  chr14_27981794     AKia    G    T        0      0        2 
  14  chr14_27981794     AOna    G    T        0      0        2 
  14  chr14_27981794     ASom    G    T        0      0        2 
  14  chr14_27981794     HCab    G    T        0      0        2 
  14  chr14_27981794     HPrz    G    T        0      0        2 
  14  chr14_27981794     ZBoe    G    T      0.5      1        2 
  14  chr14_27981794     ZGre    G    T        0      0        2 
  14  chr14_27981794     ZHar    G    T        0      0        2 
  14  chr14_27981794   Sample    G    T        0      0        2 
  14  chr14_28020947     AAsi    C    G        0      0        2 
  14  chr14_28020947     AKia    C    G        1      2        2 
  14  chr14_28020947     AOna    C    G        0      0        2 
  14  chr14_28020947     ASom    C    G        0      0        2 
  14  chr14_28020947     HCab    C    G        0      0        2 
  14  chr14_28020947     HPrz    C    G        0      0        2 
  14  chr14_28020947     ZBoe    C    G        0      0        2 
  14  chr14_28020947     ZGre    C    G        0      0        2 
  14  chr14_28020947     ZHar    C    G        0      0        2 
  14  chr14_28020947   Sample    C    G        0      0        2 
  14  chr14_28024019     AAsi    A    T        0      0        2 
  14  chr14_28024019     AKia    A    T        0      0        2 
  14  chr14_28024019     AOna    A    T        0      0        2 
  14  chr14_28024019     ASom    A    T        1      2        2 
  14  chr14_28024019     HCab    A    T        0      0        2 
  14  chr14_28024019     HPrz    A    T        0      0        2 
  14  chr14_28024019     ZBoe    A    T        0      0        2 
  14  chr14_28024019     ZGre    A    T        0      0        2 
  14  chr14_28024019     ZHar    A    T        0      0        2 
  14  chr14_28024019   Sample    A    T        0      0        2 
  14  chr14_28042419     AAsi    C    A        0      0        2 
  14  chr14_28042419     AKia    C    A        0      0        2 
  14  chr14_28042419     AOna    C    A        0      0        2 
  14  chr14_28042419     ASom    C    A        0      0        2 
  14  chr14_28042419     HCab    C    A      0.5      1        2 
  14  chr14_28042419     HPrz    C    A      0.5      1        2 
  14  chr14_28042419     ZBoe    C    A        0      0        2 
  14  chr14_28042419     ZGre    C    A        0      0        2 
  14  chr14_28042419     ZHar    C    A        0      0        2 
  14  chr14_28042419   Sample    C    A        0      0        2 
  14  chr14_28048421     AAsi    C    A        0      0        2 
  14  chr14_28048421     AKia    C    A        0      0        2 
  14  chr14_28048421     AOna    C    A        1      2        2 
  14  chr14_28048421     ASom    C    A        0      0        2 
  14  chr14_28048421     HCab    C    A        0      0        2 
  14  chr14_28048421     HPrz    C    A        0      0        2 
  14  chr14_28048421     ZBoe    C    A        0      0        2 
  14  chr14_28048421     ZGre    C    A        0      0        2 
  14  chr14_28048421     ZHar    C    A        0      0        2 
  14  chr14_28048421   Sample    C    A        0      0        2 
  14  chr14_28065817     AAsi    G    T        0      0        2 
  14  chr14_28065817     AKia    G    T        0      0        2 
  14  chr14_28065817     AOna    G    T        0      0        2 
  14  chr14_28065817     ASom    G    T        0      0        2 
  14  chr14_28065817     HCab    G    T        0      0        2 
  14  chr14_28065817     HPrz    G    T        0      0        2 
  14  chr14_28065817     ZBoe    G    T        1      2        2 
  14  chr14_28065817     ZGre    G    T        0      0        2 
  14  chr14_28065817     ZHar    G    T        0      0        2 
  14  chr14_28065817   Sample    G    T        0      0        2 
  14  chr14_28073073     AAsi    G    T        0      0        2 
  14  chr14_28073073     AKia    G    T        0      0        2 
  14  chr14_28073073     AOna    G    T        0      0        2 
  14  chr14_28073073     ASom    G    T        0      0        2 
  14  chr14_28073073     HCab    G    T        0      0        2 
  14  chr14_28073073     HPrz    G    T        0      0        2 
  14  chr14_28073073     ZBoe    G    T        0      0        2 
  14  chr14_28073073     ZGre    G    T        0      0        2 
  14  chr14_28073073     ZHar    G    T        1      2        2 
  14  chr14_28073073   Sample    G    T        0      0        2 
  14  chr14_28074972     AAsi    A    T        0      0        2 
  14  chr14_28074972     AKia    A    T      0.5      1        2 
  14  chr14_28074972     AOna    A    T        0      0        2 
  14  chr14_28074972     ASom    A    T        0      0        2 
  14  chr14_28074972     HCab    A    T        0      0        2 
  14  chr14_28074972     HPrz    A    T        0      0        2 
  14  chr14_28074972     ZBoe    A    T        0      0        2 
  14  chr14_28074972     ZGre    A    T        0      0        2 
  14  chr14_28074972     ZHar    A    T        0      0        2 
  14  chr14_28074972   Sample    A    T        0      0        2 
  14  chr14_28084316     AAsi    A    C        0      0        2 
  14  chr14_28084316     AKia    A    C        0      0        2 
  14  chr14_28084316     AOna    A    C        0      0        2 
  14  chr14_28084316     ASom    A    C        0      0        2 
  14  chr14_28084316     HCab    A    C        0      0        2 
  14  chr14_28084316     HPrz    A    C        0      0        2 
  14  chr14_28084316     ZBoe    A    C        0      0        2 
  14  chr14_28084316     ZGre    A    C        0      0        2 
  14  chr14_28084316     ZHar    A    C      0.5      1        2 
  14  chr14_28084316   Sample    A    C        0      0        2 
  14  chr14_28098196     AAsi    T    G        0      0        2 
  14  chr14_28098196     AKia    T    G        0      0        2 
  14  chr14_28098196     AOna    T    G        0      0        2 
  14  chr14_28098196     ASom    T    G        0      0        2 
  14  chr14_28098196     HCab    T    G        0      0        2 
  14  chr14_28098196     HPrz    T    G        0      0        2 
  14  chr14_28098196     ZBoe    T    G        0      0        2 
  14  chr14_28098196     ZGre    T    G        0      0        2 
  14  chr14_28098196     ZHar    T    G        1      2        2 
  14  chr14_28098196   Sample    T    G        0      0        2 
  14  chr14_28133374     AAsi    T    A        0      0        2 
  14  chr14_28133374     AKia    T    A        0      0        2 
  14  chr14_28133374     AOna    T    A        0      0        2 
  14  chr14_28133374     ASom    T    A        0      0        2 
  14  chr14_28133374     HCab    T    A        1      2        2 
  14  chr14_28133374     HPrz    T    A        1      2        2 
  14  chr14_28133374     ZBoe    T    A        0      0        2 
  14  chr14_28133374     ZGre    T    A        0      0        2 
  14  chr14_28133374     ZHar    T    A        0      0        2 
  14  chr14_28133374   Sample    T    A        0      0        2 
  14  chr14_28150792     AAsi    C    A        0      0        2 
  14  chr14_28150792     AKia    C    A        0      0        2 
  14  chr14_28150792     AOna    C    A        0      0        2 
  14  chr14_28150792     ASom    C    A        0      0        2 
  14  chr14_28150792     HCab    C    A        0      0        2 
  14  chr14_28150792     HPrz    C    A        0      0        2 
  14  chr14_28150792     ZBoe    C    A        1      2        2 
  14  chr14_28150792     ZGre    C    A        0      0        2 
  14  chr14_28150792     ZHar    C    A        0      0        2 
  14  chr14_28150792   Sample    C    A        0      0        2 
  14  chr14_28158769     AAsi    A    T        0      0        2 
  14  chr14_28158769     AKia    A    T        0      0        2 
  14  chr14_28158769     AOna    A    T        0      0        2 
  14  chr14_28158769     ASom    A    T        0      0        2 
  14  chr14_28158769     HCab    A    T        1      2        2 
  14  chr14_28158769     HPrz    A    T        1      2        2 
  14  chr14_28158769     ZBoe    A    T        0      0        2 
  14  chr14_28158769     ZGre    A    T        0      0        2 
  14  chr14_28158769     ZHar    A    T        0      0        2 
  14  chr14_28158769   Sample    A    T        0      0        2 
  14  chr14_28178738     AAsi    A    T        0      0        2 
  14  chr14_28178738     AKia    A    T        0      0        2 
  14  chr14_28178738     AOna    A    T        0      0        2 
  14  chr14_28178738     ASom    A    T        0      0        2 
  14  chr14_28178738     HCab    A    T        0      0        2 
  14  chr14_28178738     HPrz    A    T        0      0        2 
  14  chr14_28178738     ZBoe    A    T      0.5      1        2 
  14  chr14_28178738     ZGre    A    T        0      0        2 
  14  chr14_28178738     ZHar    A    T        0      0        2 
  14  chr14_28178738   Sample    A    T        0      0        2 
  14  chr14_28195148     AAsi    T    A        0      0        2 
  14  chr14_28195148     AKia    T    A      0.5      1        2 
  14  chr14_28195148     AOna    T    A      0.5      1        2 
  14  chr14_28195148     ASom    T    A        0      0        2 
  14  chr14_28195148     HCab    T    A        0      0        2 
  14  chr14_28195148     HPrz    T    A        0      0        2 
  14  chr14_28195148     ZBoe    T    A        0      0        2 
  14  chr14_28195148     ZGre    T    A        0      0        2 
  14  chr14_28195148     ZHar    T    A        0      0        2 
  14  chr14_28195148   Sample    T    A        0      0        2 
  14  chr14_28213587     AAsi    C    A        0      0        2 
  14  chr14_28213587     AKia    C    A        0      0        2 
  14  chr14_28213587     AOna    C    A        0      0        2 
  14  chr14_28213587     ASom    C    A        0      0        2 
  14  chr14_28213587     HCab    C    A        0      0        2 
  14  chr14_28213587     HPrz    C    A        0      0        2 
  14  chr14_28213587     ZBoe    C    A        0      0        2 
  14  chr14_28213587     ZGre    C    A        0      0        2 
  14  chr14_28213587     ZHar    C    A        1      2        2 
  14  chr14_28213587   Sample    C    A        0      0        2 
  14  chr14_28258407     AAsi    G    C        0      0        2 
  14  chr14_28258407     AKia    G    C        0      0        2 
  14  chr14_28258407     AOna    G    C        0      0        2 
  14  chr14_28258407     ASom    G    C        0      0        2 
  14  chr14_28258407     HCab    G    C        1      2        2 
  14  chr14_28258407     HPrz    G    C        1      2        2 
  14  chr14_28258407     ZBoe    G    C        0      0        2 
  14  chr14_28258407     ZGre    G    C        0      0        2 
  14  chr14_28258407     ZHar    G    C        0      0        2 
  14  chr14_28258407   Sample    G    C        0      0        2 
  14  chr14_28259944     AAsi    A    C        0      0        2 
  14  chr14_28259944     AKia    A    C        0      0        2 
  14  chr14_28259944     AOna    A    C        1      2        2 
  14  chr14_28259944     ASom    A    C        0      0        2 
  14  chr14_28259944     HCab    A    C        0      0        2 
  14  chr14_28259944     HPrz    A    C        0      0        2 
  14  chr14_28259944     ZBoe    A    C        0      0        2 
  14  chr14_28259944     ZGre    A    C        0      0        2 
  14  chr14_28259944     ZHar    A    C        0      0        2 
  14  chr14_28259944   Sample    A    C        0      0        2 
  14  chr14_28261655     AAsi    T    G        0      0        2 
  14  chr14_28261655     AKia    T    G        0      0        2 
  14  chr14_28261655     AOna    T    G        0      0        2 
  14  chr14_28261655     ASom    T    G        0      0        2 
  14  chr14_28261655     HCab    T    G      0.5      1        2 
  14  chr14_28261655     HPrz    T    G        0      0        2 
  14  chr14_28261655     ZBoe    T    G        0      0        2 
  14  chr14_28261655     ZGre    T    G        0      0        2 
  14  chr14_28261655     ZHar    T    G        0      0        2 
  14  chr14_28261655   Sample    T    G        0      0        2 
  14  chr14_28277752     AAsi    T    A        0      0        2 
  14  chr14_28277752     AKia    T    A        0      0        2 
  14  chr14_28277752     AOna    T    A        0      0        2 
  14  chr14_28277752     ASom    T    A        0      0        2 
  14  chr14_28277752     HCab    T    A        0      0        2 
  14  chr14_28277752     HPrz    T    A        0      0        2 
  14  chr14_28277752     ZBoe    T    A        1      2        2 
  14  chr14_28277752     ZGre    T    A        0      0        2 
  14  chr14_28277752     ZHar    T    A        1      2        2 
  14  chr14_28277752   Sample    T    A        0      0        2 
  14  chr14_28304643     AAsi    G    T        0      0        2 
  14  chr14_28304643     AKia    G    T        0      0        2 
  14  chr14_28304643     AOna    G    T        0      0        2 
  14  chr14_28304643     ASom    G    T        0      0        2 
  14  chr14_28304643     HCab    G    T        1      2        2 
  14  chr14_28304643     HPrz    G    T        1      2        2 
  14  chr14_28304643     ZBoe    G    T        0      0        2 
  14  chr14_28304643     ZGre    G    T        0      0        2 
  14  chr14_28304643     ZHar    G    T        0      0        2 
  14  chr14_28304643   Sample    G    T        0      0        2 
  14  chr14_28336216     AAsi    C    A        1      2        2 
  14  chr14_28336216     AKia    C    A        0      0        2 
  14  chr14_28336216     AOna    C    A        0      0        2 
  14  chr14_28336216     ASom    C    A        0      0        2 
  14  chr14_28336216     HCab    C    A        0      0        2 
  14  chr14_28336216     HPrz    C    A        0      0        2 
  14  chr14_28336216     ZBoe    C    A        0      0        2 
  14  chr14_28336216     ZGre    C    A        0      0        2 
  14  chr14_28336216     ZHar    C    A        0      0        2 
  14  chr14_28336216   Sample    C    A        0      0        2 
  14  chr14_28349541     AAsi    C    A        0      0        2 
  14  chr14_28349541     AKia    C    A      0.5      1        2 
  14  chr14_28349541     AOna    C    A        0      0        2 
  14  chr14_28349541     ASom    C    A        0      0        2 
  14  chr14_28349541     HCab    C    A        0      0        2 
  14  chr14_28349541     HPrz    C    A        0      0        2 
  14  chr14_28349541     ZBoe    C    A        0      0        2 
  14  chr14_28349541     ZGre    C    A        0      0        2 
  14  chr14_28349541     ZHar    C    A        0      0        2 
  14  chr14_28349541   Sample    C    A        0      0        2 
  14  chr14_28361533     AAsi    G    C        0      0        2 
  14  chr14_28361533     AKia    G    C        1      2        2 
  14  chr14_28361533     AOna    G    C        1      2        2 
  14  chr14_28361533     ASom    G    C        0      0        2 
  14  chr14_28361533     HCab    G    C        0      0        2 
  14  chr14_28361533     HPrz    G    C        0      0        2 
  14  chr14_28361533     ZBoe    G    C        0      0        2 
  14  chr14_28361533     ZGre    G    C        0      0        2 
  14  chr14_28361533     ZHar    G    C        0      0        2 
  14  chr14_28361533   Sample    G    C        0      0        2 
  14  chr14_28392315     AAsi    C    A        0      0        2 
  14  chr14_28392315     AKia    C    A        0      0        2 
  14  chr14_28392315     AOna    C    A        0      0        2 
  14  chr14_28392315     ASom    C    A        0      0        2 
  14  chr14_28392315     HCab    C    A        1      2        2 
  14  chr14_28392315     HPrz    C    A        1      2        2 
  14  chr14_28392315     ZBoe    C    A        0      0        2 
  14  chr14_28392315     ZGre    C    A        0      0        2 
  14  chr14_28392315     ZHar    C    A        0      0        2 
  14  chr14_28392315   Sample    C    A        0      0        2 
  14  chr14_28454838     AAsi    G    C        0      0        2 
  14  chr14_28454838     AKia    G    C        0      0        2 
  14  chr14_28454838     AOna    G    C      0.5      1        2 
  14  chr14_28454838     ASom    G    C        0      0        2 
  14  chr14_28454838     HCab    G    C        0      0        2 
  14  chr14_28454838     HPrz    G    C        0      0        2 
  14  chr14_28454838     ZBoe    G    C        0      0        2 
  14  chr14_28454838     ZGre    G    C        0      0        2 
  14  chr14_28454838     ZHar    G    C        0      0        2 
  14  chr14_28454838   Sample    G    C        0      0        2 
  14  chr14_28464103     AAsi    A    C        0      0        2 
  14  chr14_28464103     AKia    A    C        0      0        2 
  14  chr14_28464103     AOna    A    C        0      0        2 
  14  chr14_28464103     ASom    A    C        0      0        2 
  14  chr14_28464103     HCab    A    C        0      0        2 
  14  chr14_28464103     HPrz    A    C      0.5      1        2 
  14  chr14_28464103     ZBoe    A    C        0      0        2 
  14  chr14_28464103     ZGre    A    C        0      0        2 
  14  chr14_28464103     ZHar    A    C        0      0        2 
  14  chr14_28464103   Sample    A    C        0      0        2 
  14  chr14_28470268     AAsi    T    A        0      0        2 
  14  chr14_28470268     AKia    T    A        0      0        2 
  14  chr14_28470268     AOna    T    A        0      0        2 
  14  chr14_28470268     ASom    T    A        0      0        2 
  14  chr14_28470268     HCab    T    A        1      2        2 
  14  chr14_28470268     HPrz    T    A        1      2        2 
  14  chr14_28470268     ZBoe    T    A        0      0        2 
  14  chr14_28470268     ZGre    T    A        0      0        2 
  14  chr14_28470268     ZHar    T    A        0      0        2 
  14  chr14_28470268   Sample    T    A        0      0        2 
  14  chr14_28472491     AAsi    C    G        0      0        2 
  14  chr14_28472491     AKia    C    G        0      0        2 
  14  chr14_28472491     AOna    C    G        0      0        2 
  14  chr14_28472491     ASom    C    G        0      0        2 
  14  chr14_28472491     HCab    C    G        0      0        2 
  14  chr14_28472491     HPrz    C    G      0.5      1        2 
  14  chr14_28472491     ZBoe    C    G        0      0        2 
  14  chr14_28472491     ZGre    C    G        0      0        2 
  14  chr14_28472491     ZHar    C    G        0      0        2 
  14  chr14_28472491   Sample    C    G        0      0        2 
  14  chr14_28481189     AAsi    A    C        1      2        2 
  14  chr14_28481189     AKia    A    C        0      0        2 
  14  chr14_28481189     AOna    A    C        0      0        2 
  14  chr14_28481189     ASom    A    C        0      0        2 
  14  chr14_28481189     HCab    A    C        0      0        2 
  14  chr14_28481189     HPrz    A    C        0      0        2 
  14  chr14_28481189     ZBoe    A    C        0      0        2 
  14  chr14_28481189     ZGre    A    C        0      0        2 
  14  chr14_28481189     ZHar    A    C        0      0        2 
  14  chr14_28481189   Sample    A    C        1      2        2 
  14  chr14_28506689     AAsi    A    C        0      0        2 
  14  chr14_28506689     AKia    A    C        0      0        2 
  14  chr14_28506689     AOna    A    C        0      0        2 
  14  chr14_28506689     ASom    A    C        0      0        2 
  14  chr14_28506689     HCab    A    C        1      2        2 
  14  chr14_28506689     HPrz    A    C        1      2        2 
  14  chr14_28506689     ZBoe    A    C        0      0        2 
  14  chr14_28506689     ZGre    A    C        0      0        2 
  14  chr14_28506689     ZHar    A    C        0      0        2 
  14  chr14_28506689   Sample    A    C        0      0        2 
  14  chr14_28536018     AAsi    C    G        0      0        2 
  14  chr14_28536018     AKia    C    G        0      0        2 
  14  chr14_28536018     AOna    C    G        0      0        2 
  14  chr14_28536018     ASom    C    G        0      0        2 
  14  chr14_28536018     HCab    C    G        0      0        2 
  14  chr14_28536018     HPrz    C    G        0      0        2 
  14  chr14_28536018     ZBoe    C    G        0      0        2 
  14  chr14_28536018     ZGre    C    G        1      2        2 
  14  chr14_28536018     ZHar    C    G        0      0        2 
  14  chr14_28536018   Sample    C    G        0      0        2 
  14  chr14_28540114     AAsi    T    A        0      0        2 
  14  chr14_28540114     AKia    T    A        1      2        2 
  14  chr14_28540114     AOna    T    A      0.5      1        2 
  14  chr14_28540114     ASom    T    A        0      0        2 
  14  chr14_28540114     HCab    T    A        0      0        2 
  14  chr14_28540114     HPrz    T    A        0      0        2 
  14  chr14_28540114     ZBoe    T    A        0      0        2 
  14  chr14_28540114     ZGre    T    A        0      0        2 
  14  chr14_28540114     ZHar    T    A        0      0        2 
  14  chr14_28540114   Sample    T    A        0      0        2 
  14  chr14_28588642     AAsi    A    C        0      0        2 
  14  chr14_28588642     AKia    A    C        0      0        2 
  14  chr14_28588642     AOna    A    C        0      0        2 
  14  chr14_28588642     ASom    A    C        0      0        2 
  14  chr14_28588642     HCab    A    C        1      2        2 
  14  chr14_28588642     HPrz    A    C        1      2        2 
  14  chr14_28588642     ZBoe    A    C        0      0        2 
  14  chr14_28588642     ZGre    A    C        0      0        2 
  14  chr14_28588642     ZHar    A    C        0      0        2 
  14  chr14_28588642   Sample    A    C        0      0        2 
  14  chr14_28590647     AAsi    A    C        0      0        2 
  14  chr14_28590647     AKia    A    C        0      0        2 
  14  chr14_28590647     AOna    A    C        0      0        2 
  14  chr14_28590647     ASom    A    C        0      0        2 
  14  chr14_28590647     HCab    A    C        0      0        2 
  14  chr14_28590647     HPrz    A    C        0      0        2 
  14  chr14_28590647     ZBoe    A    C      0.5      1        2 
  14  chr14_28590647     ZGre    A    C        0      0        2 
  14  chr14_28590647     ZHar    A    C        0      0        2 
  14  chr14_28590647   Sample    A    C        0      0        2 
  14  chr14_28617234     AAsi    T    G        0      0        2 
  14  chr14_28617234     AKia    T    G        0      0        2 
  14  chr14_28617234     AOna    T    G        1      2        2 
  14  chr14_28617234     ASom    T    G        0      0        2 
  14  chr14_28617234     HCab    T    G        0      0        2 
  14  chr14_28617234     HPrz    T    G        0      0        2 
  14  chr14_28617234     ZBoe    T    G        0      0        2 
  14  chr14_28617234     ZGre    T    G        0      0        2 
  14  chr14_28617234     ZHar    T    G        0      0        2 
  14  chr14_28617234   Sample    T    G        0      0        2 
  14  chr14_28628342     AAsi    G    T        0      0        2 
  14  chr14_28628342     AKia    G    T        0      0        2 
  14  chr14_28628342     AOna    G    T        1      2        2 
  14  chr14_28628342     ASom    G    T        0      0        2 
  14  chr14_28628342     HCab    G    T        0      0        2 
  14  chr14_28628342     HPrz    G    T        0      0        2 
  14  chr14_28628342     ZBoe    G    T        0      0        2 
  14  chr14_28628342     ZGre    G    T        0      0        2 
  14  chr14_28628342     ZHar    G    T        0      0        2 
  14  chr14_28628342   Sample    G    T        0      0        2 
  14  chr14_28630822     AAsi    T    A        0      0        2 
  14  chr14_28630822     AKia    T    A        0      0        2 
  14  chr14_28630822     AOna    T    A        0      0        2 
  14  chr14_28630822     ASom    T    A        0      0        2 
  14  chr14_28630822     HCab    T    A        1      2        2 
  14  chr14_28630822     HPrz    T    A        1      2        2 
  14  chr14_28630822     ZBoe    T    A        0      0        2 
  14  chr14_28630822     ZGre    T    A        0      0        2 
  14  chr14_28630822     ZHar    T    A        0      0        2 
  14  chr14_28630822   Sample    T    A        0      0        2 
  14  chr14_28630877     AAsi    A    C        0      0        2 
  14  chr14_28630877     AKia    A    C        0      0        2 
  14  chr14_28630877     AOna    A    C        0      0        2 
  14  chr14_28630877     ASom    A    C        0      0        2 
  14  chr14_28630877     HCab    A    C        0      0        2 
  14  chr14_28630877     HPrz    A    C        0      0        2 
  14  chr14_28630877     ZBoe    A    C      0.5      1        2 
  14  chr14_28630877     ZGre    A    C        0      0        2 
  14  chr14_28630877     ZHar    A    C        0      0        2 
  14  chr14_28630877   Sample    A    C        0      0        2 
  14  chr14_28637992     AAsi    C    G        0      0        2 
  14  chr14_28637992     AKia    C    G        0      0        2 
  14  chr14_28637992     AOna    C    G        0      0        2 
  14  chr14_28637992     ASom    C    G        0      0        2 
  14  chr14_28637992     HCab    C    G        1      2        2 
  14  chr14_28637992     HPrz    C    G        1      2        2 
  14  chr14_28637992     ZBoe    C    G        0      0        2 
  14  chr14_28637992     ZGre    C    G        0      0        2 
  14  chr14_28637992     ZHar    C    G        0      0        2 
  14  chr14_28637992   Sample    C    G        0      0        2 
  14  chr14_28652376     AAsi    C    G        0      0        2 
  14  chr14_28652376     AKia    C    G        0      0        2 
  14  chr14_28652376     AOna    C    G        0      0        2 
  14  chr14_28652376     ASom    C    G        0      0        2 
  14  chr14_28652376     HCab    C    G      0.5      1        2 
  14  chr14_28652376     HPrz    C    G        0      0        2 
  14  chr14_28652376     ZBoe    C    G        0      0        2 
  14  chr14_28652376     ZGre    C    G        0      0        2 
  14  chr14_28652376     ZHar    C    G        0      0        2 
  14  chr14_28652376   Sample    C    G        0      0        2 
  14  chr14_28653419     AAsi    G    T        0      0        2 
  14  chr14_28653419     AKia    G    T        0      0        2 
  14  chr14_28653419     AOna    G    T        0      0        2 
  14  chr14_28653419     ASom    G    T        0      0        2 
  14  chr14_28653419     HCab    G    T      0.5      1        2 
  14  chr14_28653419     HPrz    G    T        0      0        2 
  14  chr14_28653419     ZBoe    G    T        0      0        2 
  14  chr14_28653419     ZGre    G    T        0      0        2 
  14  chr14_28653419     ZHar    G    T        0      0        2 
  14  chr14_28653419   Sample    G    T        0      0        2 
  14  chr14_28654238     AAsi    G    C        0      0        2 
  14  chr14_28654238     AKia    G    C        0      0        2 
  14  chr14_28654238     AOna    G    C        0      0        2 
  14  chr14_28654238     ASom    G    C        0      0        2 
  14  chr14_28654238     HCab    G    C        1      2        2 
  14  chr14_28654238     HPrz    G    C        1      2        2 
  14  chr14_28654238     ZBoe    G    C        0      0        2 
  14  chr14_28654238     ZGre    G    C        0      0        2 
  14  chr14_28654238     ZHar    G    C        0      0        2 
  14  chr14_28654238   Sample    G    C        0      0        2 
  14  chr14_28659882     AAsi    G    T        0      0        2 
  14  chr14_28659882     AKia    G    T        0      0        2 
  14  chr14_28659882     AOna    G    T        0      0        2 
  14  chr14_28659882     ASom    G    T        0      0        2 
  14  chr14_28659882     HCab    G    T      0.5      1        2 
  14  chr14_28659882     HPrz    G    T      0.5      1        2 
  14  chr14_28659882     ZBoe    G    T        0      0        2 
  14  chr14_28659882     ZGre    G    T        0      0        2 
  14  chr14_28659882     ZHar    G    T        0      0        2 
  14  chr14_28659882   Sample    G    T        0      0        2 
  14  chr14_28663593     AAsi    C    G        0      0        2 
  14  chr14_28663593     AKia    C    G        0      0        2 
  14  chr14_28663593     AOna    C    G      0.5      1        2 
  14  chr14_28663593     ASom    C    G        0      0        2 
  14  chr14_28663593     HCab    C    G        0      0        2 
  14  chr14_28663593     HPrz    C    G        0      0        2 
  14  chr14_28663593     ZBoe    C    G        0      0        2 
  14  chr14_28663593     ZGre    C    G        0      0        2 
  14  chr14_28663593     ZHar    C    G        0      0        2 
  14  chr14_28663593   Sample    C    G        0      0        2 
  14  chr14_28673141     AAsi    T    A        0      0        2 
  14  chr14_28673141     AKia    T    A        0      0        2 
  14  chr14_28673141     AOna    T    A        0      0        2 
  14  chr14_28673141     ASom    T    A        0      0        2 
  14  chr14_28673141     HCab    T    A      0.5      1        2 
  14  chr14_28673141     HPrz    T    A      0.5      1        2 
  14  chr14_28673141     ZBoe    T    A        0      0        2 
  14  chr14_28673141     ZGre    T    A        0      0        2 
  14  chr14_28673141     ZHar    T    A        0      0        2 
  14  chr14_28673141   Sample    T    A        0      0        2 
  14  chr14_28679621     AAsi    G    T        0      0        2 
  14  chr14_28679621     AKia    G    T        0      0        2 
  14  chr14_28679621     AOna    G    T        0      0        2 
  14  chr14_28679621     ASom    G    T        0      0        2 
  14  chr14_28679621     HCab    G    T        1      2        2 
  14  chr14_28679621     HPrz    G    T        1      2        2 
  14  chr14_28679621     ZBoe    G    T        0      0        2 
  14  chr14_28679621     ZGre    G    T        0      0        2 
  14  chr14_28679621     ZHar    G    T        0      0        2 
  14  chr14_28679621   Sample    G    T        0      0        2 
  14  chr14_28683211     AAsi    G    T        0      0        2 
  14  chr14_28683211     AKia    G    T      0.5      1        2 
  14  chr14_28683211     AOna    G    T        0      0        2 
  14  chr14_28683211     ASom    G    T        0      0        2 
  14  chr14_28683211     HCab    G    T        0      0        2 
  14  chr14_28683211     HPrz    G    T        0      0        2 
  14  chr14_28683211     ZBoe    G    T        0      0        2 
  14  chr14_28683211     ZGre    G    T        0      0        2 
  14  chr14_28683211     ZHar    G    T        0      0        2 
  14  chr14_28683211   Sample    G    T        0      0        2 
  14  chr14_28691397     AAsi    G    C        0      0        2 
  14  chr14_28691397     AKia    G    C        0      0        2 
  14  chr14_28691397     AOna    G    C        0      0        2 
  14  chr14_28691397     ASom    G    C        0      0        2 
  14  chr14_28691397     HCab    G    C        1      2        2 
  14  chr14_28691397     HPrz    G    C        1      2        2 
  14  chr14_28691397     ZBoe    G    C        0      0        2 
  14  chr14_28691397     ZGre    G    C        0      0        2 
  14  chr14_28691397     ZHar    G    C        0      0        2 
  14  chr14_28691397   Sample    G    C        0      0        2 
  14  chr14_28692888     AAsi    A    C        0      0        2 
  14  chr14_28692888     AKia    A    C        0      0        2 
  14  chr14_28692888     AOna    A    C        0      0        2 
  14  chr14_28692888     ASom    A    C        0      0        2 
  14  chr14_28692888     HCab    A    C        1      2        2 
  14  chr14_28692888     HPrz    A    C        1      2        2 
  14  chr14_28692888     ZBoe    A    C        0      0        2 
  14  chr14_28692888     ZGre    A    C        0      0        2 
  14  chr14_28692888     ZHar    A    C        0      0        2 
  14  chr14_28692888   Sample    A    C        0      0        2 
  14  chr14_28693300     AAsi    G    C        0      0        2 
  14  chr14_28693300     AKia    G    C        1      2        2 
  14  chr14_28693300     AOna    G    C        1      2        2 
  14  chr14_28693300     ASom    G    C        0      0        2 
  14  chr14_28693300     HCab    G    C        0      0        2 
  14  chr14_28693300     HPrz    G    C        0      0        2 
  14  chr14_28693300     ZBoe    G    C        0      0        2 
  14  chr14_28693300     ZGre    G    C        0      0        2 
  14  chr14_28693300     ZHar    G    C        0      0        2 
  14  chr14_28693300   Sample    G    C        0      0        2 
  14  chr14_28694853     AAsi    A    T        0      0        2 
  14  chr14_28694853     AKia    A    T        0      0        2 
  14  chr14_28694853     AOna    A    T      0.5      1        2 
  14  chr14_28694853     ASom    A    T        0      0        2 
  14  chr14_28694853     HCab    A    T        0      0        2 
  14  chr14_28694853     HPrz    A    T        0      0        2 
  14  chr14_28694853     ZBoe    A    T        0      0        2 
  14  chr14_28694853     ZGre    A    T        0      0        2 
  14  chr14_28694853     ZHar    A    T        0      0        2 
  14  chr14_28694853   Sample    A    T        0      0        2 
  14  chr14_28714681     AAsi    C    A        0      0        2 
  14  chr14_28714681     AKia    C    A        0      0        2 
  14  chr14_28714681     AOna    C    A        0      0        2 
  14  chr14_28714681     ASom    C    A        1      2        2 
  14  chr14_28714681     HCab    C    A        0      0        2 
  14  chr14_28714681     HPrz    C    A        0      0        2 
  14  chr14_28714681     ZBoe    C    A        0      0        2 
  14  chr14_28714681     ZGre    C    A        0      0        2 
  14  chr14_28714681     ZHar    C    A        0      0        2 
  14  chr14_28714681   Sample    C    A        0      0        2 
  14  chr14_28719125     AAsi    C    G        0      0        2 
  14  chr14_28719125     AKia    C    G        0      0        2 
  14  chr14_28719125     AOna    C    G        0      0        2 
  14  chr14_28719125     ASom    C    G        0      0        2 
  14  chr14_28719125     HCab    C    G        0      0        2 
  14  chr14_28719125     HPrz    C    G      0.5      1        2 
  14  chr14_28719125     ZBoe    C    G        0      0        2 
  14  chr14_28719125     ZGre    C    G        0      0        2 
  14  chr14_28719125     ZHar    C    G        0      0        2 
  14  chr14_28719125   Sample    C    G        0      0        2 
  14  chr14_28747990     AAsi    C    A        0      0        2 
  14  chr14_28747990     AKia    C    A        0      0        2 
  14  chr14_28747990     AOna    C    A        1      2        2 
  14  chr14_28747990     ASom    C    A        0      0        2 
  14  chr14_28747990     HCab    C    A        0      0        2 
  14  chr14_28747990     HPrz    C    A        0      0        2 
  14  chr14_28747990     ZBoe    C    A        0      0        2 
  14  chr14_28747990     ZGre    C    A        0      0        2 
  14  chr14_28747990     ZHar    C    A        0      0        2 
  14  chr14_28747990   Sample    C    A        0      0        2 
  14  chr14_28776554     AAsi    G    C        0      0        2 
  14  chr14_28776554     AKia    G    C        0      0        2 
  14  chr14_28776554     AOna    G    C        0      0        2 
  14  chr14_28776554     ASom    G    C        0      0        2 
  14  chr14_28776554     HCab    G    C        0      0        2 
  14  chr14_28776554     HPrz    G    C      0.5      1        2 
  14  chr14_28776554     ZBoe    G    C        0      0        2 
  14  chr14_28776554     ZGre    G    C        0      0        2 
  14  chr14_28776554     ZHar    G    C        0      0        2 
  14  chr14_28776554   Sample    G    C        0      0        2 
  14  chr14_28781159     AAsi    G    C        0      0        2 
  14  chr14_28781159     AKia    G    C        0      0        2 
  14  chr14_28781159     AOna    G    C        0      0        2 
  14  chr14_28781159     ASom    G    C        0      0        2 
  14  chr14_28781159     HCab    G    C        0      0        2 
  14  chr14_28781159     HPrz    G    C        0      0        2 
  14  chr14_28781159     ZBoe    G    C        0      0        2 
  14  chr14_28781159     ZGre    G    C        0      0        2 
  14  chr14_28781159     ZHar    G    C      0.5      1        2 
  14  chr14_28781159   Sample    G    C        0      0        2 
  14  chr14_28796939     AAsi    T    G        0      0        2 
  14  chr14_28796939     AKia    T    G        0      0        2 
  14  chr14_28796939     AOna    T    G        0      0        2 
  14  chr14_28796939     ASom    T    G        0      0        2 
  14  chr14_28796939     HCab    T    G        1      2        2 
  14  chr14_28796939     HPrz    T    G        1      2        2 
  14  chr14_28796939     ZBoe    T    G        0      0        2 
  14  chr14_28796939     ZGre    T    G        0      0        2 
  14  chr14_28796939     ZHar    T    G        0      0        2 
  14  chr14_28796939   Sample    T    G        0      0        2 
  14  chr14_28804646     AAsi    A    C        0      0        2 
  14  chr14_28804646     AKia    A    C        0      0        2 
  14  chr14_28804646     AOna    A    C        0      0        2 
  14  chr14_28804646     ASom    A    C        0      0        2 
  14  chr14_28804646     HCab    A    C        0      0        2 
  14  chr14_28804646     HPrz    A    C        0      0        2 
  14  chr14_28804646     ZBoe    A    C      0.5      1        2 
  14  chr14_28804646     ZGre    A    C        0      0        2 
  14  chr14_28804646     ZHar    A    C        0      0        2 
  14  chr14_28804646   Sample    A    C        0      0        2 
  14  chr14_28805109     AAsi    C    G        0      0        2 
  14  chr14_28805109     AKia    C    G        0      0        2 
  14  chr14_28805109     AOna    C    G        0      0        2 
  14  chr14_28805109     ASom    C    G        0      0        2 
  14  chr14_28805109     HCab    C    G        1      2        2 
  14  chr14_28805109     HPrz    C    G        1      2        2 
  14  chr14_28805109     ZBoe    C    G        0      0        2 
  14  chr14_28805109     ZGre    C    G        0      0        2 
  14  chr14_28805109     ZHar    C    G        0      0        2 
  14  chr14_28805109   Sample    C    G        0      0        2 
  14  chr14_28806982     AAsi    T    G        0      0        2 
  14  chr14_28806982     AKia    T    G        0      0        2 
  14  chr14_28806982     AOna    T    G        0      0        2 
  14  chr14_28806982     ASom    T    G        0      0        2 
  14  chr14_28806982     HCab    T    G        1      2        2 
  14  chr14_28806982     HPrz    T    G        1      2        2 
  14  chr14_28806982     ZBoe    T    G        0      0        2 
  14  chr14_28806982     ZGre    T    G        0      0        2 
  14  chr14_28806982     ZHar    T    G        0      0        2 
  14  chr14_28806982   Sample    T    G        0      0        2 
  14  chr14_28812999     AAsi    G    T        0      0        2 
  14  chr14_28812999     AKia    G    T        0      0        2 
  14  chr14_28812999     AOna    G    T        0      0        2 
  14  chr14_28812999     ASom    G    T        0      0        2 
  14  chr14_28812999     HCab    G    T        0      0        2 
  14  chr14_28812999     HPrz    G    T        0      0        2 
  14  chr14_28812999     ZBoe    G    T        0      0        2 
  14  chr14_28812999     ZGre    G    T        1      2        2 
  14  chr14_28812999     ZHar    G    T        0      0        2 
  14  chr14_28812999   Sample    G    T        0      0        2 
  14  chr14_28819419     AAsi    G    T        0      0        2 
  14  chr14_28819419     AKia    G    T        1      2        2 
  14  chr14_28819419     AOna    G    T      0.5      1        2 
  14  chr14_28819419     ASom    G    T        0      0        2 
  14  chr14_28819419     HCab    G    T        0      0        2 
  14  chr14_28819419     HPrz    G    T        0      0        2 
  14  chr14_28819419     ZBoe    G    T        0      0        2 
  14  chr14_28819419     ZGre    G    T        0      0        2 
  14  chr14_28819419     ZHar    G    T        0      0        2 
  14  chr14_28819419   Sample    G    T        0      0        2 
  14  chr14_28820682     AAsi    C    A        0      0        2 
  14  chr14_28820682     AKia    C    A        0      0        2 
  14  chr14_28820682     AOna    C    A        0      0        2 
  14  chr14_28820682     ASom    C    A        0      0        2 
  14  chr14_28820682     HCab    C    A        1      2        2 
  14  chr14_28820682     HPrz    C    A        1      2        2 
  14  chr14_28820682     ZBoe    C    A        0      0        2 
  14  chr14_28820682     ZGre    C    A        0      0        2 
  14  chr14_28820682     ZHar    C    A        0      0        2 
  14  chr14_28820682   Sample    C    A        0      0        2 
  14  chr14_28836513     AAsi    G    T        1      2        2 
  14  chr14_28836513     AKia    G    T        1      2        2 
  14  chr14_28836513     AOna    G    T        1      2        2 
  14  chr14_28836513     ASom    G    T        1      2        2 
  14  chr14_28836513     HCab    G    T        0      0        2 
  14  chr14_28836513     HPrz    G    T        0      0        2 
  14  chr14_28836513     ZBoe    G    T        0      0        2 
  14  chr14_28836513     ZGre    G    T        0      0        2 
  14  chr14_28836513     ZHar    G    T        0      0        2 
  14  chr14_28836513   Sample    G    T        1      2        2 
  14  chr14_28846722     AAsi    A    C        0      0        2 
  14  chr14_28846722     AKia    A    C        1      2        2 
  14  chr14_28846722     AOna    A    C        0      0        2 
  14  chr14_28846722     ASom    A    C        0      0        2 
  14  chr14_28846722     HCab    A    C        0      0        2 
  14  chr14_28846722     HPrz    A    C        0      0        2 
  14  chr14_28846722     ZBoe    A    C        0      0        2 
  14  chr14_28846722     ZGre    A    C        0      0        2 
  14  chr14_28846722     ZHar    A    C        0      0        2 
  14  chr14_28846722   Sample    A    C        0      0        2 
  14  chr14_28847027     AAsi    G    C        0      0        2 
  14  chr14_28847027     AKia    G    C        0      0        2 
  14  chr14_28847027     AOna    G    C        1      2        2 
  14  chr14_28847027     ASom    G    C        0      0        2 
  14  chr14_28847027     HCab    G    C        0      0        2 
  14  chr14_28847027     HPrz    G    C        0      0        2 
  14  chr14_28847027     ZBoe    G    C        0      0        2 
  14  chr14_28847027     ZGre    G    C        0      0        2 
  14  chr14_28847027     ZHar    G    C        0      0        2 
  14  chr14_28847027   Sample    G    C        0      0        2 
  14  chr14_28860253     AAsi    A    C        0      0        2 
  14  chr14_28860253     AKia    A    C        0      0        2 
  14  chr14_28860253     AOna    A    C        0      0        2 
  14  chr14_28860253     ASom    A    C        0      0        2 
  14  chr14_28860253     HCab    A    C        1      2        2 
  14  chr14_28860253     HPrz    A    C        1      2        2 
  14  chr14_28860253     ZBoe    A    C        0      0        2 
  14  chr14_28860253     ZGre    A    C        0      0        2 
  14  chr14_28860253     ZHar    A    C        0      0        2 
  14  chr14_28860253   Sample    A    C        0      0        2 
  14  chr14_28867918     AAsi    C    A        0      0        2 
  14  chr14_28867918     AKia    C    A        0      0        2 
  14  chr14_28867918     AOna    C    A        0      0        2 
  14  chr14_28867918     ASom    C    A        0      0        2 
  14  chr14_28867918     HCab    C    A        1      2        2 
  14  chr14_28867918     HPrz    C    A        1      2        2 
  14  chr14_28867918     ZBoe    C    A        0      0        2 
  14  chr14_28867918     ZGre    C    A        0      0        2 
  14  chr14_28867918     ZHar    C    A        0      0        2 
  14  chr14_28867918   Sample    C    A        0      0        2 
  14  chr14_28868460     AAsi    G    C        0      0        2 
  14  chr14_28868460     AKia    G    C        0      0        2 
  14  chr14_28868460     AOna    G    C        0      0        2 
  14  chr14_28868460     ASom    G    C        0      0        2 
  14  chr14_28868460     HCab    G    C        1      2        2 
  14  chr14_28868460     HPrz    G    C        1      2        2 
  14  chr14_28868460     ZBoe    G    C        0      0        2 
  14  chr14_28868460     ZGre    G    C        0      0        2 
  14  chr14_28868460     ZHar    G    C        0      0        2 
  14  chr14_28868460   Sample    G    C        0      0        2 
  14  chr14_28872204     AAsi    A    C        0      0        2 
  14  chr14_28872204     AKia    A    C        0      0        2 
  14  chr14_28872204     AOna    A    C        0      0        2 
  14  chr14_28872204     ASom    A    C        0      0        2 
  14  chr14_28872204     HCab    A    C        1      2        2 
  14  chr14_28872204     HPrz    A    C        1      2        2 
  14  chr14_28872204     ZBoe    A    C        0      0        2 
  14  chr14_28872204     ZGre    A    C        0      0        2 
  14  chr14_28872204     ZHar    A    C        0      0        2 
  14  chr14_28872204   Sample    A    C        0      0        2 
  14  chr14_28897071     AAsi    G    C        0      0        2 
  14  chr14_28897071     AKia    G    C        0      0        2 
  14  chr14_28897071     AOna    G    C        0      0        2 
  14  chr14_28897071     ASom    G    C        0      0        2 
  14  chr14_28897071     HCab    G    C        1      2        2 
  14  chr14_28897071     HPrz    G    C        1      2        2 
  14  chr14_28897071     ZBoe    G    C        0      0        2 
  14  chr14_28897071     ZGre    G    C        0      0        2 
  14  chr14_28897071     ZHar    G    C        0      0        2 
  14  chr14_28897071   Sample    G    C        0      0        2 
  14  chr14_28923871     AAsi    A    C        0      0        2 
  14  chr14_28923871     AKia    A    C        0      0        2 
  14  chr14_28923871     AOna    A    C        0      0        2 
  14  chr14_28923871     ASom    A    C        0      0        2 
  14  chr14_28923871     HCab    A    C        0      0        2 
  14  chr14_28923871     HPrz    A    C        0      0        2 
  14  chr14_28923871     ZBoe    A    C      0.5      1        2 
  14  chr14_28923871     ZGre    A    C        0      0        2 
  14  chr14_28923871     ZHar    A    C        0      0        2 
  14  chr14_28923871   Sample    A    C        0      0        2 
  14  chr14_28968861     AAsi    T    G        0      0        2 
  14  chr14_28968861     AKia    T    G        0      0        2 
  14  chr14_28968861     AOna    T    G        0      0        2 
  14  chr14_28968861     ASom    T    G        0      0        2 
  14  chr14_28968861     HCab    T    G        0      0        2 
  14  chr14_28968861     HPrz    T    G        0      0        2 
  14  chr14_28968861     ZBoe    T    G        0      0        2 
  14  chr14_28968861     ZGre    T    G        0      0        2 
  14  chr14_28968861     ZHar    T    G        1      2        2 
  14  chr14_28968861   Sample    T    G        0      0        2 
  14  chr14_28998207     AAsi    T    A        0      0        2 
  14  chr14_28998207     AKia    T    A        0      0        2 
  14  chr14_28998207     AOna    T    A        0      0        2 
  14  chr14_28998207     ASom    T    A        0      0        2 
  14  chr14_28998207     HCab    T    A        1      2        2 
  14  chr14_28998207     HPrz    T    A        1      2        2 
  14  chr14_28998207     ZBoe    T    A        0      0        2 
  14  chr14_28998207     ZGre    T    A        0      0        2 
  14  chr14_28998207     ZHar    T    A        0      0        2 
  14  chr14_28998207   Sample    T    A        0      0        2 
  14  chr14_29003176     AAsi    G    T        0      0        2 
  14  chr14_29003176     AKia    G    T        0      0        2 
  14  chr14_29003176     AOna    G    T        0      0        2 
  14  chr14_29003176     ASom    G    T        0      0        2 
  14  chr14_29003176     HCab    G    T        0      0        2 
  14  chr14_29003176     HPrz    G    T        0      0        2 
  14  chr14_29003176     ZBoe    G    T      0.5      1        2 
  14  chr14_29003176     ZGre    G    T        0      0        2 
  14  chr14_29003176     ZHar    G    T        0      0        2 
  14  chr14_29003176   Sample    G    T        0      0        2 
  14  chr14_29006331     AAsi    C    A        0      0        2 
  14  chr14_29006331     AKia    C    A        0      0        2 
  14  chr14_29006331     AOna    C    A        0      0        2 
  14  chr14_29006331     ASom    C    A        0      0        2 
  14  chr14_29006331     HCab    C    A        1      2        2 
  14  chr14_29006331     HPrz    C    A        1      2        2 
  14  chr14_29006331     ZBoe    C    A        0      0        2 
  14  chr14_29006331     ZGre    C    A        0      0        2 
  14  chr14_29006331     ZHar    C    A        0      0        2 
  14  chr14_29006331   Sample    C    A        0      0        2 
  14  chr14_29006631     AAsi    C    A        0      0        2 
  14  chr14_29006631     AKia    C    A        0      0        2 
  14  chr14_29006631     AOna    C    A        0      0        2 
  14  chr14_29006631     ASom    C    A        0      0        2 
  14  chr14_29006631     HCab    C    A        0      0        2 
  14  chr14_29006631     HPrz    C    A        0      0        2 
  14  chr14_29006631     ZBoe    C    A        0      0        2 
  14  chr14_29006631     ZGre    C    A        0      0        2 
  14  chr14_29006631     ZHar    C    A        1      2        2 
  14  chr14_29006631   Sample    C    A        0      0        2 
  14  chr14_29007529     AAsi    C    A        1      2        2 
  14  chr14_29007529     AKia    C    A        0      0        2 
  14  chr14_29007529     AOna    C    A        0      0        2 
  14  chr14_29007529     ASom    C    A        1      2        2 
  14  chr14_29007529     HCab    C    A        0      0        2 
  14  chr14_29007529     HPrz    C    A        0      0        2 
  14  chr14_29007529     ZBoe    C    A        0      0        2 
  14  chr14_29007529     ZGre    C    A        0      0        2 
  14  chr14_29007529     ZHar    C    A        0      0        2 
  14  chr14_29007529   Sample    C    A        1      2        2 
  14  chr14_29008483     AAsi    C    G        0      0        2 
  14  chr14_29008483     AKia    C    G        0      0        2 
  14  chr14_29008483     AOna    C    G        0      0        2 
  14  chr14_29008483     ASom    C    G        0      0        2 
  14  chr14_29008483     HCab    C    G        0      0        2 
  14  chr14_29008483     HPrz    C    G        0      0        2 
  14  chr14_29008483     ZBoe    C    G        0      0        2 
  14  chr14_29008483     ZGre    C    G        1      2        2 
  14  chr14_29008483     ZHar    C    G        0      0        2 
  14  chr14_29008483   Sample    C    G        0      0        2 
  14  chr14_29033289     AAsi    C    A        0      0        2 
  14  chr14_29033289     AKia    C    A        0      0        2 
  14  chr14_29033289     AOna    C    A        0      0        2 
  14  chr14_29033289     ASom    C    A        0      0        2 
  14  chr14_29033289     HCab    C    A        0      0        2 
  14  chr14_29033289     HPrz    C    A      0.5      1        2 
  14  chr14_29033289     ZBoe    C    A        0      0        2 
  14  chr14_29033289     ZGre    C    A        0      0        2 
  14  chr14_29033289     ZHar    C    A        0      0        2 
  14  chr14_29033289   Sample    C    A        0      0        2 
  14  chr14_29045791     AAsi    G    C        0      0        2 
  14  chr14_29045791     AKia    G    C        0      0        2 
  14  chr14_29045791     AOna    G    C        0      0        2 
  14  chr14_29045791     ASom    G    C        0      0        2 
  14  chr14_29045791     HCab    G    C        1      2        2 
  14  chr14_29045791     HPrz    G    C        1      2        2 
  14  chr14_29045791     ZBoe    G    C        0      0        2 
  14  chr14_29045791     ZGre    G    C        0      0        2 
  14  chr14_29045791     ZHar    G    C        0      0        2 
  14  chr14_29045791   Sample    G    C        0      0        2 
  14  chr14_29090340     AAsi    A    T        0      0        2 
  14  chr14_29090340     AKia    A    T        1      2        2 
  14  chr14_29090340     AOna    A    T        1      2        2 
  14  chr14_29090340     ASom    A    T        0      0        2 
  14  chr14_29090340     HCab    A    T        0      0        2 
  14  chr14_29090340     HPrz    A    T        0      0        2 
  14  chr14_29090340     ZBoe    A    T        0      0        2 
  14  chr14_29090340     ZGre    A    T        0      0        2 
  14  chr14_29090340     ZHar    A    T        0      0        2 
  14  chr14_29090340   Sample    A    T        0      0        2 
  14  chr14_29162030     AAsi    T    G        0      0        2 
  14  chr14_29162030     AKia    T    G        0      0        2 
  14  chr14_29162030     AOna    T    G        0      0        2 
  14  chr14_29162030     ASom    T    G        0      0        2 
  14  chr14_29162030     HCab    T    G        1      2        2 
  14  chr14_29162030     HPrz    T    G        1      2        2 
  14  chr14_29162030     ZBoe    T    G        0      0        2 
  14  chr14_29162030     ZGre    T    G        0      0        2 
  14  chr14_29162030     ZHar    T    G        0      0        2 
  14  chr14_29162030   Sample    T    G        0      0        2 
  14  chr14_29177202     AAsi    A    T        0      0        2 
  14  chr14_29177202     AKia    A    T        0      0        2 
  14  chr14_29177202     AOna    A    T        0      0        2 
  14  chr14_29177202     ASom    A    T        0      0        2 
  14  chr14_29177202     HCab    A    T        0      0        2 
  14  chr14_29177202     HPrz    A    T        0      0        2 
  14  chr14_29177202     ZBoe    A    T      0.5      1        2 
  14  chr14_29177202     ZGre    A    T        0      0        2 
  14  chr14_29177202     ZHar    A    T        0      0        2 
  14  chr14_29177202   Sample    A    T        0      0        2 
  14  chr14_29177445     AAsi    G    T        0      0        2 
  14  chr14_29177445     AKia    G    T        0      0        2 
  14  chr14_29177445     AOna    G    T        0      0        2 
  14  chr14_29177445     ASom    G    T        0      0        2 
  14  chr14_29177445     HCab    G    T        0      0        2 
  14  chr14_29177445     HPrz    G    T        0      0        2 
  14  chr14_29177445     ZBoe    G    T        0      0        2 
  14  chr14_29177445     ZGre    G    T        0      0        2 
  14  chr14_29177445     ZHar    G    T        1      2        2 
  14  chr14_29177445   Sample    G    T        0      0        2 
  14  chr14_29182496     AAsi    G    T        0      0        2 
  14  chr14_29182496     AKia    G    T        1      2        2 
  14  chr14_29182496     AOna    G    T        0      0        2 
  14  chr14_29182496     ASom    G    T        0      0        2 
  14  chr14_29182496     HCab    G    T        0      0        2 
  14  chr14_29182496     HPrz    G    T        0      0        2 
  14  chr14_29182496     ZBoe    G    T        0      0        2 
  14  chr14_29182496     ZGre    G    T        0      0        2 
  14  chr14_29182496     ZHar    G    T        0      0        2 
  14  chr14_29182496   Sample    G    T        0      0        2 
  14  chr14_29190243     AAsi    C    G        0      0        2 
  14  chr14_29190243     AKia    C    G        0      0        2 
  14  chr14_29190243     AOna    C    G        0      0        2 
  14  chr14_29190243     ASom    C    G        0      0        2 
  14  chr14_29190243     HCab    C    G        0      0        2 
  14  chr14_29190243     HPrz    C    G        0      0        2 
  14  chr14_29190243     ZBoe    C    G        0      0        2 
  14  chr14_29190243     ZGre    C    G        1      2        2 
  14  chr14_29190243     ZHar    C    G        0      0        2 
  14  chr14_29190243   Sample    C    G        0      0        2 
  14  chr14_29199950     AAsi    C    G        0      0        2 
  14  chr14_29199950     AKia    C    G      0.5      1        2 
  14  chr14_29199950     AOna    C    G        0      0        2 
  14  chr14_29199950     ASom    C    G        0      0        2 
  14  chr14_29199950     HCab    C    G        0      0        2 
  14  chr14_29199950     HPrz    C    G        0      0        2 
  14  chr14_29199950     ZBoe    C    G        0      0        2 
  14  chr14_29199950     ZGre    C    G        0      0        2 
  14  chr14_29199950     ZHar    C    G        0      0        2 
  14  chr14_29199950   Sample    C    G        0      0        2 
  14  chr14_29213229     AAsi    G    T        0      0        2 
  14  chr14_29213229     AKia    G    T        0      0        2 
  14  chr14_29213229     AOna    G    T        0      0        2 
  14  chr14_29213229     ASom    G    T        0      0        2 
  14  chr14_29213229     HCab    G    T        1      2        2 
  14  chr14_29213229     HPrz    G    T        1      2        2 
  14  chr14_29213229     ZBoe    G    T        0      0        2 
  14  chr14_29213229     ZGre    G    T        0      0        2 
  14  chr14_29213229     ZHar    G    T        0      0        2 
  14  chr14_29213229   Sample    G    T        0      0        2 
  14  chr14_29221234     AAsi    A    T        0      0        2 
  14  chr14_29221234     AKia    A    T        0      0        2 
  14  chr14_29221234     AOna    A    T        0      0        2 
  14  chr14_29221234     ASom    A    T        0      0        2 
  14  chr14_29221234     HCab    A    T        1      2        2 
  14  chr14_29221234     HPrz    A    T        1      2        2 
  14  chr14_29221234     ZBoe    A    T        0      0        2 
  14  chr14_29221234     ZGre    A    T        0      0        2 
  14  chr14_29221234     ZHar    A    T        0      0        2 
  14  chr14_29221234   Sample    A    T        0      0        2 
  14  chr14_29228902     AAsi    A    C        0      0        2 
  14  chr14_29228902     AKia    A    C        0      0        2 
  14  chr14_29228902     AOna    A    C        0      0        2 
  14  chr14_29228902     ASom    A    C        0      0        2 
  14  chr14_29228902     HCab    A    C        0      0        2 
  14  chr14_29228902     HPrz    A    C        0      0        2 
  14  chr14_29228902     ZBoe    A    C        0      0        2 
  14  chr14_29228902     ZGre    A    C        1      2        2 
  14  chr14_29228902     ZHar    A    C        0      0        2 
  14  chr14_29228902   Sample    A    C        0      0        2 
  14  chr14_29232989     AAsi    G    C        1      2        2 
  14  chr14_29232989     AKia    G    C        0      0        2 
  14  chr14_29232989     AOna    G    C        0      0        2 
  14  chr14_29232989     ASom    G    C        1      2        2 
  14  chr14_29232989     HCab    G    C        0      0        2 
  14  chr14_29232989     HPrz    G    C        0      0        2 
  14  chr14_29232989     ZBoe    G    C        0      0        2 
  14  chr14_29232989     ZGre    G    C        0      0        2 
  14  chr14_29232989     ZHar    G    C        0      0        2 
  14  chr14_29232989   Sample    G    C        1      2        2 
  14  chr14_29253714     AAsi    T    G        0      0        2 
  14  chr14_29253714     AKia    T    G        0      0        2 
  14  chr14_29253714     AOna    T    G        1      2        2 
  14  chr14_29253714     ASom    T    G        0      0        2 
  14  chr14_29253714     HCab    T    G        0      0        2 
  14  chr14_29253714     HPrz    T    G        0      0        2 
  14  chr14_29253714     ZBoe    T    G        0      0        2 
  14  chr14_29253714     ZGre    T    G        0      0        2 
  14  chr14_29253714     ZHar    T    G        0      0        2 
  14  chr14_29253714   Sample    T    G        0      0        2 
  14  chr14_29258434     AAsi    C    A        0      0        2 
  14  chr14_29258434     AKia    C    A        0      0        2 
  14  chr14_29258434     AOna    C    A        0      0        2 
  14  chr14_29258434     ASom    C    A        0      0        2 
  14  chr14_29258434     HCab    C    A        1      2        2 
  14  chr14_29258434     HPrz    C    A        1      2        2 
  14  chr14_29258434     ZBoe    C    A        0      0        2 
  14  chr14_29258434     ZGre    C    A        0      0        2 
  14  chr14_29258434     ZHar    C    A        0      0        2 
  14  chr14_29258434   Sample    C    A        0      0        2 
  14  chr14_29297025     AAsi    G    C        0      0        2 
  14  chr14_29297025     AKia    G    C      0.5      1        2 
  14  chr14_29297025     AOna    G    C        0      0        2 
  14  chr14_29297025     ASom    G    C        0      0        2 
  14  chr14_29297025     HCab    G    C        0      0        2 
  14  chr14_29297025     HPrz    G    C        0      0        2 
  14  chr14_29297025     ZBoe    G    C        0      0        2 
  14  chr14_29297025     ZGre    G    C        0      0        2 
  14  chr14_29297025     ZHar    G    C        0      0        2 
  14  chr14_29297025   Sample    G    C        0      0        2 
  14  chr14_29319624     AAsi    G    C        0      0        2 
  14  chr14_29319624     AKia    G    C        0      0        2 
  14  chr14_29319624     AOna    G    C        0      0        2 
  14  chr14_29319624     ASom    G    C        0      0        2 
  14  chr14_29319624     HCab    G    C        0      0        2 
  14  chr14_29319624     HPrz    G    C        0      0        2 
  14  chr14_29319624     ZBoe    G    C      0.5      1        2 
  14  chr14_29319624     ZGre    G    C        0      0        2 
  14  chr14_29319624     ZHar    G    C        0      0        2 
  14  chr14_29319624   Sample    G    C        0      0        2 
  14  chr14_29329855     AAsi    C    G        0      0        2 
  14  chr14_29329855     AKia    C    G        0      0        2 
  14  chr14_29329855     AOna    C    G        0      0        2 
  14  chr14_29329855     ASom    C    G        0      0        2 
  14  chr14_29329855     HCab    C    G        1      2        2 
  14  chr14_29329855     HPrz    C    G        1      2        2 
  14  chr14_29329855     ZBoe    C    G        0      0        2 
  14  chr14_29329855     ZGre    C    G        0      0        2 
  14  chr14_29329855     ZHar    C    G        0      0        2 
  14  chr14_29329855   Sample    C    G        0      0        2 
  14  chr14_29345258     AAsi    T    A        0      0        2 
  14  chr14_29345258     AKia    T    A        0      0        2 
  14  chr14_29345258     AOna    T    A        0      0        2 
  14  chr14_29345258     ASom    T    A        0      0        2 
  14  chr14_29345258     HCab    T    A        0      0        2 
  14  chr14_29345258     HPrz    T    A        0      0        2 
  14  chr14_29345258     ZBoe    T    A        0      0        2 
  14  chr14_29345258     ZGre    T    A        1      2        2 
  14  chr14_29345258     ZHar    T    A        0      0        2 
  14  chr14_29345258   Sample    T    A        0      0        2 
  14  chr14_29360088     AAsi    T    G        0      0        2 
  14  chr14_29360088     AKia    T    G        0      0        2 
  14  chr14_29360088     AOna    T    G        0      0        2 
  14  chr14_29360088     ASom    T    G        0      0        2 
  14  chr14_29360088     HCab    T    G        0      0        2 
  14  chr14_29360088     HPrz    T    G        0      0        2 
  14  chr14_29360088     ZBoe    T    G      0.5      1        2 
  14  chr14_29360088     ZGre    T    G        0      0        2 
  14  chr14_29360088     ZHar    T    G        0      0        2 
  14  chr14_29360088   Sample    T    G        0      0        2 
  14  chr14_29370884     AAsi    G    C        0      0        2 
  14  chr14_29370884     AKia    G    C      0.5      1        2 
  14  chr14_29370884     AOna    G    C        0      0        2 
  14  chr14_29370884     ASom    G    C        0      0        2 
  14  chr14_29370884     HCab    G    C        0      0        2 
  14  chr14_29370884     HPrz    G    C        0      0        2 
  14  chr14_29370884     ZBoe    G    C        0      0        2 
  14  chr14_29370884     ZGre    G    C        0      0        2 
  14  chr14_29370884     ZHar    G    C        0      0        2 
  14  chr14_29370884   Sample    G    C        0      0        2 
  14  chr14_29383310     AAsi    C    G        0      0        2 
  14  chr14_29383310     AKia    C    G      0.5      1        2 
  14  chr14_29383310     AOna    C    G        0      0        2 
  14  chr14_29383310     ASom    C    G        0      0        2 
  14  chr14_29383310     HCab    C    G        0      0        2 
  14  chr14_29383310     HPrz    C    G        0      0        2 
  14  chr14_29383310     ZBoe    C    G        0      0        2 
  14  chr14_29383310     ZGre    C    G        0      0        2 
  14  chr14_29383310     ZHar    C    G        0      0        2 
  14  chr14_29383310   Sample    C    G        0      0        2 
  14  chr14_29393368     AAsi    G    C        0      0        2 
  14  chr14_29393368     AKia    G    C        0      0        2 
  14  chr14_29393368     AOna    G    C        0      0        2 
  14  chr14_29393368     ASom    G    C        0      0        2 
  14  chr14_29393368     HCab    G    C      0.5      1        2 
  14  chr14_29393368     HPrz    G    C        0      0        2 
  14  chr14_29393368     ZBoe    G    C        0      0        2 
  14  chr14_29393368     ZGre    G    C        0      0        2 
  14  chr14_29393368     ZHar    G    C        0      0        2 
  14  chr14_29393368   Sample    G    C        0      0        2 
  14  chr14_29399375     AAsi    C    A        0      0        2 
  14  chr14_29399375     AKia    C    A        0      0        2 
  14  chr14_29399375     AOna    C    A        0      0        2 
  14  chr14_29399375     ASom    C    A        0      0        2 
  14  chr14_29399375     HCab    C    A        1      2        2 
  14  chr14_29399375     HPrz    C    A        1      2        2 
  14  chr14_29399375     ZBoe    C    A        0      0        2 
  14  chr14_29399375     ZGre    C    A        0      0        2 
  14  chr14_29399375     ZHar    C    A        0      0        2 
  14  chr14_29399375   Sample    C    A        0      0        2 
  14  chr14_29402395     AAsi    G    T        0      0        2 
  14  chr14_29402395     AKia    G    T        0      0        2 
  14  chr14_29402395     AOna    G    T        0      0        2 
  14  chr14_29402395     ASom    G    T        0      0        2 
  14  chr14_29402395     HCab    G    T        0      0        2 
  14  chr14_29402395     HPrz    G    T        0      0        2 
  14  chr14_29402395     ZBoe    G    T        0      0        2 
  14  chr14_29402395     ZGre    G    T        0      0        2 
  14  chr14_29402395     ZHar    G    T      0.5      1        2 
  14  chr14_29402395   Sample    G    T        0      0        2 
  14  chr14_29408253     AAsi    C    A        0      0        2 
  14  chr14_29408253     AKia    C    A        0      0        2 
  14  chr14_29408253     AOna    C    A        0      0        2 
  14  chr14_29408253     ASom    C    A        0      0        2 
  14  chr14_29408253     HCab    C    A        0      0        2 
  14  chr14_29408253     HPrz    C    A        0      0        2 
  14  chr14_29408253     ZBoe    C    A      0.5      1        2 
  14  chr14_29408253     ZGre    C    A        0      0        2 
  14  chr14_29408253     ZHar    C    A        0      0        2 
  14  chr14_29408253   Sample    C    A        0      0        2 
  14  chr14_29415148     AAsi    A    C        0      0        2 
  14  chr14_29415148     AKia    A    C        0      0        2 
  14  chr14_29415148     AOna    A    C        0      0        2 
  14  chr14_29415148     ASom    A    C        0      0        2 
  14  chr14_29415148     HCab    A    C        1      2        2 
  14  chr14_29415148     HPrz    A    C        1      2        2 
  14  chr14_29415148     ZBoe    A    C        0      0        2 
  14  chr14_29415148     ZGre    A    C        0      0        2 
  14  chr14_29415148     ZHar    A    C        0      0        2 
  14  chr14_29415148   Sample    A    C        0      0        2 
  14  chr14_29421323     AAsi    A    C        0      0        2 
  14  chr14_29421323     AKia    A    C        0      0        2 
  14  chr14_29421323     AOna    A    C        0      0        2 
  14  chr14_29421323     ASom    A    C        0      0        2 
  14  chr14_29421323     HCab    A    C        1      2        2 
  14  chr14_29421323     HPrz    A    C        1      2        2 
  14  chr14_29421323     ZBoe    A    C        0      0        2 
  14  chr14_29421323     ZGre    A    C        0      0        2 
  14  chr14_29421323     ZHar    A    C        0      0        2 
  14  chr14_29421323   Sample    A    C        0      0        2 
  14  chr14_29428193     AAsi    G    C        0      0        2 
  14  chr14_29428193     AKia    G    C        0      0        2 
  14  chr14_29428193     AOna    G    C        0      0        2 
  14  chr14_29428193     ASom    G    C        0      0        2 
  14  chr14_29428193     HCab    G    C        1      2        2 
  14  chr14_29428193     HPrz    G    C        1      2        2 
  14  chr14_29428193     ZBoe    G    C        0      0        2 
  14  chr14_29428193     ZGre    G    C        0      0        2 
  14  chr14_29428193     ZHar    G    C        0      0        2 
  14  chr14_29428193   Sample    G    C        0      0        2 
  14  chr14_29440038     AAsi    C    A        0      0        2 
  14  chr14_29440038     AKia    C    A        1      2        2 
  14  chr14_29440038     AOna    C    A        1      2        2 
  14  chr14_29440038     ASom    C    A        0      0        2 
  14  chr14_29440038     HCab    C    A        0      0        2 
  14  chr14_29440038     HPrz    C    A        0      0        2 
  14  chr14_29440038     ZBoe    C    A        0      0        2 
  14  chr14_29440038     ZGre    C    A        0      0        2 
  14  chr14_29440038     ZHar    C    A        0      0        2 
  14  chr14_29440038   Sample    C    A        0      0        2 
  14  chr14_29446901     AAsi    A    C        0      0        2 
  14  chr14_29446901     AKia    A    C        0      0        2 
  14  chr14_29446901     AOna    A    C      0.5      1        2 
  14  chr14_29446901     ASom    A    C        0      0        2 
  14  chr14_29446901     HCab    A    C        0      0        2 
  14  chr14_29446901     HPrz    A    C        0      0        2 
  14  chr14_29446901     ZBoe    A    C        0      0        2 
  14  chr14_29446901     ZGre    A    C        0      0        2 
  14  chr14_29446901     ZHar    A    C        0      0        2 
  14  chr14_29446901   Sample    A    C        0      0        2 
  14  chr14_29495888     AAsi    A    C        0      0        2 
  14  chr14_29495888     AKia    A    C        0      0        2 
  14  chr14_29495888     AOna    A    C        0      0        2 
  14  chr14_29495888     ASom    A    C        0      0        2 
  14  chr14_29495888     HCab    A    C        0      0        2 
  14  chr14_29495888     HPrz    A    C        0      0        2 
  14  chr14_29495888     ZBoe    A    C        0      0        2 
  14  chr14_29495888     ZGre    A    C      0.5      1        2 
  14  chr14_29495888     ZHar    A    C        0      0        2 
  14  chr14_29495888   Sample    A    C        0      0        2 
  14  chr14_29507970     AAsi    C    G        0      0        2 
  14  chr14_29507970     AKia    C    G        0      0        2 
  14  chr14_29507970     AOna    C    G        0      0        2 
  14  chr14_29507970     ASom    C    G        0      0        2 
  14  chr14_29507970     HCab    C    G        0      0        2 
  14  chr14_29507970     HPrz    C    G        0      0        2 
  14  chr14_29507970     ZBoe    C    G        0      0        2 
  14  chr14_29507970     ZGre    C    G        0      0        2 
  14  chr14_29507970     ZHar    C    G      0.5      1        2 
  14  chr14_29507970   Sample    C    G        0      0        2 
  14  chr14_29517137     AAsi    C    A        0      0        2 
  14  chr14_29517137     AKia    C    A        0      0        2 
  14  chr14_29517137     AOna    C    A        0      0        2 
  14  chr14_29517137     ASom    C    A        0      0        2 
  14  chr14_29517137     HCab    C    A        0      0        2 
  14  chr14_29517137     HPrz    C    A        0      0        2 
  14  chr14_29517137     ZBoe    C    A        0      0        2 
  14  chr14_29517137     ZGre    C    A        0      0        2 
  14  chr14_29517137     ZHar    C    A      0.5      1        2 
  14  chr14_29517137   Sample    C    A        0      0        2 
  14  chr14_29519309     AAsi    T    A        0      0        2 
  14  chr14_29519309     AKia    T    A        0      0        2 
  14  chr14_29519309     AOna    T    A        0      0        2 
  14  chr14_29519309     ASom    T    A        0      0        2 
  14  chr14_29519309     HCab    T    A        1      2        2 
  14  chr14_29519309     HPrz    T    A        1      2        2 
  14  chr14_29519309     ZBoe    T    A        0      0        2 
  14  chr14_29519309     ZGre    T    A        0      0        2 
  14  chr14_29519309     ZHar    T    A        0      0        2 
  14  chr14_29519309   Sample    T    A        0      0        2 
  14  chr14_29535043     AAsi    C    A        0      0        2 
  14  chr14_29535043     AKia    C    A        0      0        2 
  14  chr14_29535043     AOna    C    A        0      0        2 
  14  chr14_29535043     ASom    C    A        0      0        2 
  14  chr14_29535043     HCab    C    A        0      0        2 
  14  chr14_29535043     HPrz    C    A        0      0        2 
  14  chr14_29535043     ZBoe    C    A        0      0        2 
  14  chr14_29535043     ZGre    C    A        0      0        2 
  14  chr14_29535043     ZHar    C    A        1      2        2 
  14  chr14_29535043   Sample    C    A        0      0        2 
  14  chr14_29545438     AAsi    C    G        0      0        2 
  14  chr14_29545438     AKia    C    G        1      2        2 
  14  chr14_29545438     AOna    C    G      0.5      1        2 
  14  chr14_29545438     ASom    C    G        0      0        2 
  14  chr14_29545438     HCab    C    G        0      0        2 
  14  chr14_29545438     HPrz    C    G        0      0        2 
  14  chr14_29545438     ZBoe    C    G        0      0        2 
  14  chr14_29545438     ZGre    C    G        0      0        2 
  14  chr14_29545438     ZHar    C    G        0      0        2 
  14  chr14_29545438   Sample    C    G        0      0        2 
  14  chr14_29603767     AAsi    G    T        0      0        2 
  14  chr14_29603767     AKia    G    T        0      0        2 
  14  chr14_29603767     AOna    G    T        0      0        2 
  14  chr14_29603767     ASom    G    T        0      0        2 
  14  chr14_29603767     HCab    G    T        0      0        2 
  14  chr14_29603767     HPrz    G    T        0      0        2 
  14  chr14_29603767     ZBoe    G    T        0      0        2 
  14  chr14_29603767     ZGre    G    T        0      0        2 
  14  chr14_29603767     ZHar    G    T      0.5      1        2 
  14  chr14_29603767   Sample    G    T        0      0        2 
  14  chr14_29607160     AAsi    A    T        0      0        2 
  14  chr14_29607160     AKia    A    T        0      0        2 
  14  chr14_29607160     AOna    A    T        0      0        2 
  14  chr14_29607160     ASom    A    T        0      0        2 
  14  chr14_29607160     HCab    A    T        0      0        2 
  14  chr14_29607160     HPrz    A    T        0      0        2 
  14  chr14_29607160     ZBoe    A    T        0      0        2 
  14  chr14_29607160     ZGre    A    T        0      0        2 
  14  chr14_29607160     ZHar    A    T        1      2        2 
  14  chr14_29607160   Sample    A    T        0      0        2 
  14  chr14_29613915     AAsi    C    G      0.5      1        2 
  14  chr14_29613915     AKia    C    G        0      0        2 
  14  chr14_29613915     AOna    C    G        0      0        2 
  14  chr14_29613915     ASom    C    G        0      0        2 
  14  chr14_29613915     HCab    C    G        0      0        2 
  14  chr14_29613915     HPrz    C    G        0      0        2 
  14  chr14_29613915     ZBoe    C    G        0      0        2 
  14  chr14_29613915     ZGre    C    G        0      0        2 
  14  chr14_29613915     ZHar    C    G        0      0        2 
  14  chr14_29613915   Sample    C    G        0      0        2 
  14  chr14_29621113     AAsi    G    C        0      0        2 
  14  chr14_29621113     AKia    G    C        0      0        2 
  14  chr14_29621113     AOna    G    C        0      0        2 
  14  chr14_29621113     ASom    G    C        0      0        2 
  14  chr14_29621113     HCab    G    C      0.5      1        2 
  14  chr14_29621113     HPrz    G    C        0      0        2 
  14  chr14_29621113     ZBoe    G    C        0      0        2 
  14  chr14_29621113     ZGre    G    C        0      0        2 
  14  chr14_29621113     ZHar    G    C        0      0        2 
  14  chr14_29621113   Sample    G    C        0      0        2 
  14  chr14_29637232     AAsi    C    A        0      0        2 
  14  chr14_29637232     AKia    C    A        0      0        2 
  14  chr14_29637232     AOna    C    A      0.5      1        2 
  14  chr14_29637232     ASom    C    A        0      0        2 
  14  chr14_29637232     HCab    C    A        0      0        2 
  14  chr14_29637232     HPrz    C    A        0      0        2 
  14  chr14_29637232     ZBoe    C    A        0      0        2 
  14  chr14_29637232     ZGre    C    A        0      0        2 
  14  chr14_29637232     ZHar    C    A        0      0        2 
  14  chr14_29637232   Sample    C    A        0      0        2 
  14  chr14_29648013     AAsi    C    G        1      2        2 
  14  chr14_29648013     AKia    C    G        0      0        2 
  14  chr14_29648013     AOna    C    G        0      0        2 
  14  chr14_29648013     ASom    C    G        1      2        2 
  14  chr14_29648013     HCab    C    G        0      0        2 
  14  chr14_29648013     HPrz    C    G        0      0        2 
  14  chr14_29648013     ZBoe    C    G        0      0        2 
  14  chr14_29648013     ZGre    C    G        0      0        2 
  14  chr14_29648013     ZHar    C    G        0      0        2 
  14  chr14_29648013   Sample    C    G        1      2        2 
  14  chr14_29727755     AAsi    C    G        0      0        2 
  14  chr14_29727755     AKia    C    G        0      0        2 
  14  chr14_29727755     AOna    C    G        0      0        2 
  14  chr14_29727755     ASom    C    G        0      0        2 
  14  chr14_29727755     HCab    C    G        0      0        2 
  14  chr14_29727755     HPrz    C    G        0      0        2 
  14  chr14_29727755     ZBoe    C    G        0      0        2 
  14  chr14_29727755     ZGre    C    G        0      0        2 
  14  chr14_29727755     ZHar    C    G        1      2        2 
  14  chr14_29727755   Sample    C    G        0      0        2 
  14  chr14_29738310     AAsi    G    T        0      0        2 
  14  chr14_29738310     AKia    G    T        0      0        2 
  14  chr14_29738310     AOna    G    T        0      0        2 
  14  chr14_29738310     ASom    G    T        0      0        2 
  14  chr14_29738310     HCab    G    T        0      0        2 
  14  chr14_29738310     HPrz    G    T        0      0        2 
  14  chr14_29738310     ZBoe    G    T      0.5      1        2 
  14  chr14_29738310     ZGre    G    T        0      0        2 
  14  chr14_29738310     ZHar    G    T        0      0        2 
  14  chr14_29738310   Sample    G    T        0      0        2 
  14  chr14_29753496     AAsi    G    T        0      0        2 
  14  chr14_29753496     AKia    G    T        0      0        2 
  14  chr14_29753496     AOna    G    T        0      0        2 
  14  chr14_29753496     ASom    G    T        0      0        2 
  14  chr14_29753496     HCab    G    T        0      0        2 
  14  chr14_29753496     HPrz    G    T        0      0        2 
  14  chr14_29753496     ZBoe    G    T        0      0        2 
  14  chr14_29753496     ZGre    G    T        1      2        2 
  14  chr14_29753496     ZHar    G    T        0      0        2 
  14  chr14_29753496   Sample    G    T        0      0        2 
  14  chr14_29767951     AAsi    C    G        0      0        2 
  14  chr14_29767951     AKia    C    G        0      0        2 
  14  chr14_29767951     AOna    C    G        0      0        2 
  14  chr14_29767951     ASom    C    G        0      0        2 
  14  chr14_29767951     HCab    C    G        0      0        2 
  14  chr14_29767951     HPrz    C    G      0.5      1        2 
  14  chr14_29767951     ZBoe    C    G        0      0        2 
  14  chr14_29767951     ZGre    C    G        0      0        2 
  14  chr14_29767951     ZHar    C    G        0      0        2 
  14  chr14_29767951   Sample    C    G        0      0        2 
  14  chr14_29815813     AAsi    G    C        0      0        2 
  14  chr14_29815813     AKia    G    C        0      0        2 
  14  chr14_29815813     AOna    G    C        0      0        2 
  14  chr14_29815813     ASom    G    C        0      0        2 
  14  chr14_29815813     HCab    G    C        0      0        2 
  14  chr14_29815813     HPrz    G    C        0      0        2 
  14  chr14_29815813     ZBoe    G    C      0.5      1        2 
  14  chr14_29815813     ZGre    G    C        0      0        2 
  14  chr14_29815813     ZHar    G    C        0      0        2 
  14  chr14_29815813   Sample    G    C        0      0        2 
  14  chr14_29816533     AAsi    T    G        0      0        2 
  14  chr14_29816533     AKia    T    G        0      0        2 
  14  chr14_29816533     AOna    T    G        0      0        2 
  14  chr14_29816533     ASom    T    G        0      0        2 
  14  chr14_29816533     HCab    T    G        0      0        2 
  14  chr14_29816533     HPrz    T    G        0      0        2 
  14  chr14_29816533     ZBoe    T    G      0.5      1        2 
  14  chr14_29816533     ZGre    T    G        0      0        2 
  14  chr14_29816533     ZHar    T    G        0      0        2 
  14  chr14_29816533   Sample    T    G        0      0        2 
  14  chr14_29864466     AAsi    A    C        0      0        2 
  14  chr14_29864466     AKia    A    C        0      0        2 
  14  chr14_29864466     AOna    A    C        0      0        2 
  14  chr14_29864466     ASom    A    C        0      0        2 
  14  chr14_29864466     HCab    A    C        0      0        2 
  14  chr14_29864466     HPrz    A    C        0      0        2 
  14  chr14_29864466     ZBoe    A    C        0      0        2 
  14  chr14_29864466     ZGre    A    C        1      2        2 
  14  chr14_29864466     ZHar    A    C        0      0        2 
  14  chr14_29864466   Sample    A    C        0      0        2 
  14  chr14_29899643     AAsi    C    G        0      0        2 
  14  chr14_29899643     AKia    C    G        0      0        2 
  14  chr14_29899643     AOna    C    G        0      0        2 
  14  chr14_29899643     ASom    C    G        0      0        2 
  14  chr14_29899643     HCab    C    G        0      0        2 
  14  chr14_29899643     HPrz    C    G      0.5      1        2 
  14  chr14_29899643     ZBoe    C    G        0      0        2 
  14  chr14_29899643     ZGre    C    G        0      0        2 
  14  chr14_29899643     ZHar    C    G        0      0        2 
  14  chr14_29899643   Sample    C    G        0      0        2 
  14  chr14_29904575     AAsi    C    A        1      2        2 
  14  chr14_29904575     AKia    C    A        0      0        2 
  14  chr14_29904575     AOna    C    A        0      0        2 
  14  chr14_29904575     ASom    C    A        1      2        2 
  14  chr14_29904575     HCab    C    A        0      0        2 
  14  chr14_29904575     HPrz    C    A        0      0        2 
  14  chr14_29904575     ZBoe    C    A        0      0        2 
  14  chr14_29904575     ZGre    C    A        0      0        2 
  14  chr14_29904575     ZHar    C    A        0      0        2 
  14  chr14_29904575   Sample    C    A        1      2        2 
  14  chr14_29911346     AAsi    G    T        0      0        2 
  14  chr14_29911346     AKia    G    T        0      0        2 
  14  chr14_29911346     AOna    G    T        0      0        2 
  14  chr14_29911346     ASom    G    T        0      0        2 
  14  chr14_29911346     HCab    G    T        0      0        2 
  14  chr14_29911346     HPrz    G    T        0      0        2 
  14  chr14_29911346     ZBoe    G    T        0      0        2 
  14  chr14_29911346     ZGre    G    T        1      2        2 
  14  chr14_29911346     ZHar    G    T        0      0        2 
  14  chr14_29911346   Sample    G    T        0      0        2 
  14  chr14_29912659     AAsi    C    G        0      0        2 
  14  chr14_29912659     AKia    C    G        0      0        2 
  14  chr14_29912659     AOna    C    G        0      0        2 
  14  chr14_29912659     ASom    C    G        0      0        2 
  14  chr14_29912659     HCab    C    G        1      2        2 
  14  chr14_29912659     HPrz    C    G        1      2        2 
  14  chr14_29912659     ZBoe    C    G        0      0        2 
  14  chr14_29912659     ZGre    C    G        0      0        2 
  14  chr14_29912659     ZHar    C    G        0      0        2 
  14  chr14_29912659   Sample    C    G        0      0        2 
  14  chr14_29932167     AAsi    T    G        0      0        2 
  14  chr14_29932167     AKia    T    G        0      0        2 
  14  chr14_29932167     AOna    T    G        0      0        2 
  14  chr14_29932167     ASom    T    G        0      0        2 
  14  chr14_29932167     HCab    T    G        0      0        2 
  14  chr14_29932167     HPrz    T    G        0      0        2 
  14  chr14_29932167     ZBoe    T    G        0      0        2 
  14  chr14_29932167     ZGre    T    G        0      0        2 
  14  chr14_29932167     ZHar    T    G      0.5      1        2 
  14  chr14_29932167   Sample    T    G        0      0        2 
  14  chr14_29944792     AAsi    T    A        0      0        2 
  14  chr14_29944792     AKia    T    A        0      0        2 
  14  chr14_29944792     AOna    T    A        0      0        2 
  14  chr14_29944792     ASom    T    A        0      0        2 
  14  chr14_29944792     HCab    T    A        1      2        2 
  14  chr14_29944792     HPrz    T    A        1      2        2 
  14  chr14_29944792     ZBoe    T    A        0      0        2 
  14  chr14_29944792     ZGre    T    A        0      0        2 
  14  chr14_29944792     ZHar    T    A        0      0        2 
  14  chr14_29944792   Sample    T    A        0      0        2 
  14  chr14_29978714     AAsi    A    T        0      0        2 
  14  chr14_29978714     AKia    A    T        0      0        2 
  14  chr14_29978714     AOna    A    T        0      0        2 
  14  chr14_29978714     ASom    A    T        0      0        2 
  14  chr14_29978714     HCab    A    T        1      2        2 
  14  chr14_29978714     HPrz    A    T        1      2        2 
  14  chr14_29978714     ZBoe    A    T        0      0        2 
  14  chr14_29978714     ZGre    A    T        0      0        2 
  14  chr14_29978714     ZHar    A    T        0      0        2 
  14  chr14_29978714   Sample    A    T        0      0        2 
  14  chr14_29991682     AAsi    A    C        0      0        2 
  14  chr14_29991682     AKia    A    C        0      0        2 
  14  chr14_29991682     AOna    A    C        0      0        2 
  14  chr14_29991682     ASom    A    C        0      0        2 
  14  chr14_29991682     HCab    A    C        0      0        2 
  14  chr14_29991682     HPrz    A    C        0      0        2 
  14  chr14_29991682     ZBoe    A    C        0      0        2 
  14  chr14_29991682     ZGre    A    C        0      0        2 
  14  chr14_29991682     ZHar    A    C        1      2        2 
  14  chr14_29991682   Sample    A    C        0      0        2 
  14  chr14_30019436     AAsi    G    T        0      0        2 
  14  chr14_30019436     AKia    G    T        0      0        2 
  14  chr14_30019436     AOna    G    T        0      0        2 
  14  chr14_30019436     ASom    G    T        0      0        2 
  14  chr14_30019436     HCab    G    T        0      0        2 
  14  chr14_30019436     HPrz    G    T        0      0        2 
  14  chr14_30019436     ZBoe    G    T        0      0        2 
  14  chr14_30019436     ZGre    G    T        0      0        2 
  14  chr14_30019436     ZHar    G    T        1      2        2 
  14  chr14_30019436   Sample    G    T        0      0        2 
  14  chr14_30056634     AAsi    A    C        0      0        2 
  14  chr14_30056634     AKia    A    C        0      0        2 
  14  chr14_30056634     AOna    A    C        0      0        2 
  14  chr14_30056634     ASom    A    C        0      0        2 
  14  chr14_30056634     HCab    A    C        0      0        2 
  14  chr14_30056634     HPrz    A    C        0      0        2 
  14  chr14_30056634     ZBoe    A    C      0.5      1        2 
  14  chr14_30056634     ZGre    A    C        0      0        2 
  14  chr14_30056634     ZHar    A    C        0      0        2 
  14  chr14_30056634   Sample    A    C        0      0        2 
  14  chr14_30063310     AAsi    G    C        0      0        2 
  14  chr14_30063310     AKia    G    C        0      0        2 
  14  chr14_30063310     AOna    G    C        0      0        2 
  14  chr14_30063310     ASom    G    C        0      0        2 
  14  chr14_30063310     HCab    G    C        0      0        2 
  14  chr14_30063310     HPrz    G    C      0.5      1        2 
  14  chr14_30063310     ZBoe    G    C        0      0        2 
  14  chr14_30063310     ZGre    G    C        0      0        2 
  14  chr14_30063310     ZHar    G    C        0      0        2 
  14  chr14_30063310   Sample    G    C        0      0        2 
  14  chr14_30063747     AAsi    G    T        0      0        2 
  14  chr14_30063747     AKia    G    T        0      0        2 
  14  chr14_30063747     AOna    G    T        0      0        2 
  14  chr14_30063747     ASom    G    T        0      0        2 
  14  chr14_30063747     HCab    G    T      0.5      1        2 
  14  chr14_30063747     HPrz    G    T        0      0        2 
  14  chr14_30063747     ZBoe    G    T        0      0        2 
  14  chr14_30063747     ZGre    G    T        0      0        2 
  14  chr14_30063747     ZHar    G    T        0      0        2 
  14  chr14_30063747   Sample    G    T        0      0        2 
  14  chr14_30077126     AAsi    T    A        0      0        2 
  14  chr14_30077126     AKia    T    A        0      0        2 
  14  chr14_30077126     AOna    T    A        0      0        2 
  14  chr14_30077126     ASom    T    A        0      0        2 
  14  chr14_30077126     HCab    T    A        1      2        2 
  14  chr14_30077126     HPrz    T    A      0.5      1        2 
  14  chr14_30077126     ZBoe    T    A        0      0        2 
  14  chr14_30077126     ZGre    T    A        0      0        2 
  14  chr14_30077126     ZHar    T    A        0      0        2 
  14  chr14_30077126   Sample    T    A        0      0        2 
  14  chr14_30086485     AAsi    G    C        0      0        2 
  14  chr14_30086485     AKia    G    C        1      2        2 
  14  chr14_30086485     AOna    G    C        0      0        2 
  14  chr14_30086485     ASom    G    C        0      0        2 
  14  chr14_30086485     HCab    G    C        0      0        2 
  14  chr14_30086485     HPrz    G    C        0      0        2 
  14  chr14_30086485     ZBoe    G    C        0      0        2 
  14  chr14_30086485     ZGre    G    C        0      0        2 
  14  chr14_30086485     ZHar    G    C        0      0        2 
  14  chr14_30086485   Sample    G    C        0      0        2 
  14  chr14_30088552     AAsi    T    G      0.5      1        2 
  14  chr14_30088552     AKia    T    G        0      0        2 
  14  chr14_30088552     AOna    T    G        0      0        2 
  14  chr14_30088552     ASom    T    G        0      0        2 
  14  chr14_30088552     HCab    T    G        0      0        2 
  14  chr14_30088552     HPrz    T    G        0      0        2 
  14  chr14_30088552     ZBoe    T    G        0      0        2 
  14  chr14_30088552     ZGre    T    G        0      0        2 
  14  chr14_30088552     ZHar    T    G        0      0        2 
  14  chr14_30088552   Sample    T    G        0      0        2 
  14  chr14_30097730     AAsi    C    A        0      0        2 
  14  chr14_30097730     AKia    C    A        0      0        2 
  14  chr14_30097730     AOna    C    A        0      0        2 
  14  chr14_30097730     ASom    C    A        0      0        2 
  14  chr14_30097730     HCab    C    A        0      0        2 
  14  chr14_30097730     HPrz    C    A        0      0        2 
  14  chr14_30097730     ZBoe    C    A      0.5      1        2 
  14  chr14_30097730     ZGre    C    A        1      2        2 
  14  chr14_30097730     ZHar    C    A        0      0        2 
  14  chr14_30097730   Sample    C    A        0      0        2 
  14  chr14_30119542     AAsi    G    C        0      0        2 
  14  chr14_30119542     AKia    G    C        0      0        2 
  14  chr14_30119542     AOna    G    C        0      0        2 
  14  chr14_30119542     ASom    G    C        1      2        2 
  14  chr14_30119542     HCab    G    C        0      0        2 
  14  chr14_30119542     HPrz    G    C        0      0        2 
  14  chr14_30119542     ZBoe    G    C        0      0        2 
  14  chr14_30119542     ZGre    G    C        0      0        2 
  14  chr14_30119542     ZHar    G    C        0      0        2 
  14  chr14_30119542   Sample    G    C        0      0        2 
  14  chr14_30172859     AAsi    C    A        0      0        2 
  14  chr14_30172859     AKia    C    A        0      0        2 
  14  chr14_30172859     AOna    C    A        0      0        2 
  14  chr14_30172859     ASom    C    A        0      0        2 
  14  chr14_30172859     HCab    C    A        0      0        2 
  14  chr14_30172859     HPrz    C    A        0      0        2 
  14  chr14_30172859     ZBoe    C    A      0.5      1        2 
  14  chr14_30172859     ZGre    C    A        0      0        2 
  14  chr14_30172859     ZHar    C    A        0      0        2 
  14  chr14_30172859   Sample    C    A        0      0        2 
  14  chr14_30184776     AAsi    G    C        0      0        2 
  14  chr14_30184776     AKia    G    C        0      0        2 
  14  chr14_30184776     AOna    G    C        0      0        2 
  14  chr14_30184776     ASom    G    C        0      0        2 
  14  chr14_30184776     HCab    G    C        1      2        2 
  14  chr14_30184776     HPrz    G    C      0.5      1        2 
  14  chr14_30184776     ZBoe    G    C        0      0        2 
  14  chr14_30184776     ZGre    G    C        0      0        2 
  14  chr14_30184776     ZHar    G    C        0      0        2 
  14  chr14_30184776   Sample    G    C        0      0        2 
  14  chr14_30187132     AAsi    T    A        0      0        2 
  14  chr14_30187132     AKia    T    A        0      0        2 
  14  chr14_30187132     AOna    T    A        0      0        2 
  14  chr14_30187132     ASom    T    A        0      0        2 
  14  chr14_30187132     HCab    T    A        0      0        2 
  14  chr14_30187132     HPrz    T    A        0      0        2 
  14  chr14_30187132     ZBoe    T    A      0.5      1        2 
  14  chr14_30187132     ZGre    T    A        0      0        2 
  14  chr14_30187132     ZHar    T    A        0      0        2 
  14  chr14_30187132   Sample    T    A        0      0        2 
  14  chr14_30188399     AAsi    C    A        0      0        2 
  14  chr14_30188399     AKia    C    A        1      2        2 
  14  chr14_30188399     AOna    C    A        0      0        2 
  14  chr14_30188399     ASom    C    A        0      0        2 
  14  chr14_30188399     HCab    C    A        0      0        2 
  14  chr14_30188399     HPrz    C    A        0      0        2 
  14  chr14_30188399     ZBoe    C    A        0      0        2 
  14  chr14_30188399     ZGre    C    A        0      0        2 
  14  chr14_30188399     ZHar    C    A        0      0        2 
  14  chr14_30188399   Sample    C    A        0      0        2 
  14  chr14_30199494     AAsi    T    A        0      0        2 
  14  chr14_30199494     AKia    T    A        0      0        2 
  14  chr14_30199494     AOna    T    A        0      0        2 
  14  chr14_30199494     ASom    T    A        0      0        2 
  14  chr14_30199494     HCab    T    A        0      0        2 
  14  chr14_30199494     HPrz    T    A        0      0        2 
  14  chr14_30199494     ZBoe    T    A      0.5      1        2 
  14  chr14_30199494     ZGre    T    A        0      0        2 
  14  chr14_30199494     ZHar    T    A        0      0        2 
  14  chr14_30199494   Sample    T    A        0      0        2 
  14  chr14_30200140     AAsi    C    G        1      2        2 
  14  chr14_30200140     AKia    C    G        0      0        2 
  14  chr14_30200140     AOna    C    G        0      0        2 
  14  chr14_30200140     ASom    C    G        1      2        2 
  14  chr14_30200140     HCab    C    G        0      0        2 
  14  chr14_30200140     HPrz    C    G        0      0        2 
  14  chr14_30200140     ZBoe    C    G        0      0        2 
  14  chr14_30200140     ZGre    C    G        0      0        2 
  14  chr14_30200140     ZHar    C    G        0      0        2 
  14  chr14_30200140   Sample    C    G        1      2        2 
  14  chr14_30213838     AAsi    A    T        0      0        2 
  14  chr14_30213838     AKia    A    T        0      0        2 
  14  chr14_30213838     AOna    A    T        0      0        2 
  14  chr14_30213838     ASom    A    T        0      0        2 
  14  chr14_30213838     HCab    A    T        0      0        2 
  14  chr14_30213838     HPrz    A    T        0      0        2 
  14  chr14_30213838     ZBoe    A    T        0      0        2 
  14  chr14_30213838     ZGre    A    T        0      0        2 
  14  chr14_30213838     ZHar    A    T        1      2        2 
  14  chr14_30213838   Sample    A    T        0      0        2 
  14  chr14_30219473     AAsi    A    C        0      0        2 
  14  chr14_30219473     AKia    A    C        0      0        2 
  14  chr14_30219473     AOna    A    C        0      0        2 
  14  chr14_30219473     ASom    A    C        0      0        2 
  14  chr14_30219473     HCab    A    C        0      0        2 
  14  chr14_30219473     HPrz    A    C        0      0        2 
  14  chr14_30219473     ZBoe    A    C        0      0        2 
  14  chr14_30219473     ZGre    A    C        1      2        2 
  14  chr14_30219473     ZHar    A    C        0      0        2 
  14  chr14_30219473   Sample    A    C        0      0        2 
  14  chr14_30219572     AAsi    A    C        0      0        2 
  14  chr14_30219572     AKia    A    C        0      0        2 
  14  chr14_30219572     AOna    A    C        0      0        2 
  14  chr14_30219572     ASom    A    C        0      0        2 
  14  chr14_30219572     HCab    A    C        0      0        2 
  14  chr14_30219572     HPrz    A    C        0      0        2 
  14  chr14_30219572     ZBoe    A    C        0      0        2 
  14  chr14_30219572     ZGre    A    C        1      2        2 
  14  chr14_30219572     ZHar    A    C        0      0        2 
  14  chr14_30219572   Sample    A    C        0      0        2 
  14  chr14_30221884     AAsi    G    C        0      0        2 
  14  chr14_30221884     AKia    G    C        0      0        2 
  14  chr14_30221884     AOna    G    C        0      0        2 
  14  chr14_30221884     ASom    G    C        0      0        2 
  14  chr14_30221884     HCab    G    C        0      0        2 
  14  chr14_30221884     HPrz    G    C        0      0        2 
  14  chr14_30221884     ZBoe    G    C      0.5      1        2 
  14  chr14_30221884     ZGre    G    C        1      2        2 
  14  chr14_30221884     ZHar    G    C        0      0        2 
  14  chr14_30221884   Sample    G    C        0      0        2 
  14  chr14_30239374     AAsi    G    T        0      0        2 
  14  chr14_30239374     AKia    G    T        0      0        2 
  14  chr14_30239374     AOna    G    T        0      0        2 
  14  chr14_30239374     ASom    G    T        0      0        2 
  14  chr14_30239374     HCab    G    T      0.5      1        2 
  14  chr14_30239374     HPrz    G    T        1      2        2 
  14  chr14_30239374     ZBoe    G    T        0      0        2 
  14  chr14_30239374     ZGre    G    T        0      0        2 
  14  chr14_30239374     ZHar    G    T        0      0        2 
  14  chr14_30239374   Sample    G    T        0      0        2 
  14  chr14_30308943     AAsi    A    C        0      0        2 
  14  chr14_30308943     AKia    A    C        0      0        2 
  14  chr14_30308943     AOna    A    C        0      0        2 
  14  chr14_30308943     ASom    A    C        0      0        2 
  14  chr14_30308943     HCab    A    C        1      2        2 
  14  chr14_30308943     HPrz    A    C        1      2        2 
  14  chr14_30308943     ZBoe    A    C        0      0        2 
  14  chr14_30308943     ZGre    A    C        0      0        2 
  14  chr14_30308943     ZHar    A    C        0      0        2 
  14  chr14_30308943   Sample    A    C        0      0        2 
  14  chr14_30325645     AAsi    G    T        0      0        2 
  14  chr14_30325645     AKia    G    T        0      0        2 
  14  chr14_30325645     AOna    G    T        0      0        2 
  14  chr14_30325645     ASom    G    T        0      0        2 
  14  chr14_30325645     HCab    G    T      0.5      1        2 
  14  chr14_30325645     HPrz    G    T        0      0        2 
  14  chr14_30325645     ZBoe    G    T        0      0        2 
  14  chr14_30325645     ZGre    G    T        0      0        2 
  14  chr14_30325645     ZHar    G    T        0      0        2 
  14  chr14_30325645   Sample    G    T        0      0        2 
  14  chr14_30336434     AAsi    A    T        0      0        2 
  14  chr14_30336434     AKia    A    T        0      0        2 
  14  chr14_30336434     AOna    A    T        1      2        2 
  14  chr14_30336434     ASom    A    T        0      0        2 
  14  chr14_30336434     HCab    A    T        0      0        2 
  14  chr14_30336434     HPrz    A    T        0      0        2 
  14  chr14_30336434     ZBoe    A    T        0      0        2 
  14  chr14_30336434     ZGre    A    T        0      0        2 
  14  chr14_30336434     ZHar    A    T        0      0        2 
  14  chr14_30336434   Sample    A    T        0      0        2 
  14  chr14_30339165     AAsi    G    C        0      0        2 
  14  chr14_30339165     AKia    G    C        0      0        2 
  14  chr14_30339165     AOna    G    C        0      0        2 
  14  chr14_30339165     ASom    G    C        0      0        2 
  14  chr14_30339165     HCab    G    C        0      0        2 
  14  chr14_30339165     HPrz    G    C        0      0        2 
  14  chr14_30339165     ZBoe    G    C        0      0        2 
  14  chr14_30339165     ZGre    G    C        1      2        2 
  14  chr14_30339165     ZHar    G    C        0      0        2 
  14  chr14_30339165   Sample    G    C        0      0        2 
  14  chr14_30388925     AAsi    G    C        0      0        2 
  14  chr14_30388925     AKia    G    C        0      0        2 
  14  chr14_30388925     AOna    G    C        0      0        2 
  14  chr14_30388925     ASom    G    C        0      0        2 
  14  chr14_30388925     HCab    G    C        0      0        2 
  14  chr14_30388925     HPrz    G    C        0      0        2 
  14  chr14_30388925     ZBoe    G    C        0      0        2 
  14  chr14_30388925     ZGre    G    C        0      0        2 
  14  chr14_30388925     ZHar    G    C        1      2        2 
  14  chr14_30388925   Sample    G    C        0      0        2 
  14  chr14_30391443     AAsi    C    A        0      0        2 
  14  chr14_30391443     AKia    C    A        0      0        2 
  14  chr14_30391443     AOna    C    A      0.5      1        2 
  14  chr14_30391443     ASom    C    A        0      0        2 
  14  chr14_30391443     HCab    C    A        0      0        2 
  14  chr14_30391443     HPrz    C    A        0      0        2 
  14  chr14_30391443     ZBoe    C    A        0      0        2 
  14  chr14_30391443     ZGre    C    A        0      0        2 
  14  chr14_30391443     ZHar    C    A        0      0        2 
  14  chr14_30391443   Sample    C    A        0      0        2 
  14  chr14_30392524     AAsi    G    T        0      0        2 
  14  chr14_30392524     AKia    G    T        0      0        2 
  14  chr14_30392524     AOna    G    T      0.5      1        2 
  14  chr14_30392524     ASom    G    T        0      0        2 
  14  chr14_30392524     HCab    G    T        0      0        2 
  14  chr14_30392524     HPrz    G    T        0      0        2 
  14  chr14_30392524     ZBoe    G    T        0      0        2 
  14  chr14_30392524     ZGre    G    T        0      0        2 
  14  chr14_30392524     ZHar    G    T        0      0        2 
  14  chr14_30392524   Sample    G    T        0      0        2 
  14  chr14_30402494     AAsi    A    T        0      0        2 
  14  chr14_30402494     AKia    A    T        0      0        2 
  14  chr14_30402494     AOna    A    T        0      0        2 
  14  chr14_30402494     ASom    A    T        0      0        2 
  14  chr14_30402494     HCab    A    T        1      2        2 
  14  chr14_30402494     HPrz    A    T        1      2        2 
  14  chr14_30402494     ZBoe    A    T        0      0        2 
  14  chr14_30402494     ZGre    A    T        0      0        2 
  14  chr14_30402494     ZHar    A    T        0      0        2 
  14  chr14_30402494   Sample    A    T        0      0        2 
  14  chr14_30418726     AAsi    T    G        0      0        2 
  14  chr14_30418726     AKia    T    G        0      0        2 
  14  chr14_30418726     AOna    T    G        0      0        2 
  14  chr14_30418726     ASom    T    G        0      0        2 
  14  chr14_30418726     HCab    T    G        1      2        2 
  14  chr14_30418726     HPrz    T    G        1      2        2 
  14  chr14_30418726     ZBoe    T    G        0      0        2 
  14  chr14_30418726     ZGre    T    G        0      0        2 
  14  chr14_30418726     ZHar    T    G        0      0        2 
  14  chr14_30418726   Sample    T    G        0      0        2 
  14  chr14_30427815     AAsi    T    A        0      0        2 
  14  chr14_30427815     AKia    T    A        0      0        2 
  14  chr14_30427815     AOna    T    A        0      0        2 
  14  chr14_30427815     ASom    T    A        0      0        2 
  14  chr14_30427815     HCab    T    A        1      2        2 
  14  chr14_30427815     HPrz    T    A        1      2        2 
  14  chr14_30427815     ZBoe    T    A        0      0        2 
  14  chr14_30427815     ZGre    T    A        0      0        2 
  14  chr14_30427815     ZHar    T    A        0      0        2 
  14  chr14_30427815   Sample    T    A        0      0        2 
  14  chr14_30453143     AAsi    G    T        0      0        2 
  14  chr14_30453143     AKia    G    T        0      0        2 
  14  chr14_30453143     AOna    G    T        0      0        2 
  14  chr14_30453143     ASom    G    T        0      0        2 
  14  chr14_30453143     HCab    G    T        0      0        2 
  14  chr14_30453143     HPrz    G    T        0      0        2 
  14  chr14_30453143     ZBoe    G    T      0.5      1        2 
  14  chr14_30453143     ZGre    G    T        0      0        2 
  14  chr14_30453143     ZHar    G    T        0      0        2 
  14  chr14_30453143   Sample    G    T        0      0        2 
  14  chr14_30472619     AAsi    T    A        0      0        2 
  14  chr14_30472619     AKia    T    A      0.5      1        2 
  14  chr14_30472619     AOna    T    A      0.5      1        2 
  14  chr14_30472619     ASom    T    A        0      0        2 
  14  chr14_30472619     HCab    T    A        0      0        2 
  14  chr14_30472619     HPrz    T    A        0      0        2 
  14  chr14_30472619     ZBoe    T    A        0      0        2 
  14  chr14_30472619     ZGre    T    A        0      0        2 
  14  chr14_30472619     ZHar    T    A        0      0        2 
  14  chr14_30472619   Sample    T    A        0      0        2 
  14  chr14_30501351     AAsi    G    C        0      0        2 
  14  chr14_30501351     AKia    G    C        0      0        2 
  14  chr14_30501351     AOna    G    C      0.5      1        2 
  14  chr14_30501351     ASom    G    C        0      0        2 
  14  chr14_30501351     HCab    G    C        0      0        2 
  14  chr14_30501351     HPrz    G    C        0      0        2 
  14  chr14_30501351     ZBoe    G    C        0      0        2 
  14  chr14_30501351     ZGre    G    C        0      0        2 
  14  chr14_30501351     ZHar    G    C        0      0        2 
  14  chr14_30501351   Sample    G    C        0      0        2 
  14  chr14_30532635     AAsi    G    C        0      0        2 
  14  chr14_30532635     AKia    G    C        0      0        2 
  14  chr14_30532635     AOna    G    C        0      0        2 
  14  chr14_30532635     ASom    G    C        0      0        2 
  14  chr14_30532635     HCab    G    C        1      2        2 
  14  chr14_30532635     HPrz    G    C        1      2        2 
  14  chr14_30532635     ZBoe    G    C        0      0        2 
  14  chr14_30532635     ZGre    G    C        0      0        2 
  14  chr14_30532635     ZHar    G    C        0      0        2 
  14  chr14_30532635   Sample    G    C        0      0        2 
  14  chr14_30562152     AAsi    A    C        0      0        2 
  14  chr14_30562152     AKia    A    C        0      0        2 
  14  chr14_30562152     AOna    A    C        0      0        2 
  14  chr14_30562152     ASom    A    C        0      0        2 
  14  chr14_30562152     HCab    A    C        1      2        2 
  14  chr14_30562152     HPrz    A    C        1      2        2 
  14  chr14_30562152     ZBoe    A    C        0      0        2 
  14  chr14_30562152     ZGre    A    C        0      0        2 
  14  chr14_30562152     ZHar    A    C        0      0        2 
  14  chr14_30562152   Sample    A    C        0      0        2 
  14  chr14_30578124     AAsi    G    T        0      0        2 
  14  chr14_30578124     AKia    G    T        0      0        2 
  14  chr14_30578124     AOna    G    T        0      0        2 
  14  chr14_30578124     ASom    G    T        0      0        2 
  14  chr14_30578124     HCab    G    T        0      0        2 
  14  chr14_30578124     HPrz    G    T        0      0        2 
  14  chr14_30578124     ZBoe    G    T        0      0        2 
  14  chr14_30578124     ZGre    G    T        1      2        2 
  14  chr14_30578124     ZHar    G    T        0      0        2 
  14  chr14_30578124   Sample    G    T        0      0        2 
  14  chr14_30581390     AAsi    G    C        0      0        2 
  14  chr14_30581390     AKia    G    C        0      0        2 
  14  chr14_30581390     AOna    G    C        0      0        2 
  14  chr14_30581390     ASom    G    C        0      0        2 
  14  chr14_30581390     HCab    G    C        0      0        2 
  14  chr14_30581390     HPrz    G    C        0      0        2 
  14  chr14_30581390     ZBoe    G    C        0      0        2 
  14  chr14_30581390     ZGre    G    C        1      2        2 
  14  chr14_30581390     ZHar    G    C        0      0        2 
  14  chr14_30581390   Sample    G    C        0      0        2 
  14  chr14_30586066     AAsi    T    G        0      0        2 
  14  chr14_30586066     AKia    T    G        0      0        2 
  14  chr14_30586066     AOna    T    G        0      0        2 
  14  chr14_30586066     ASom    T    G        0      0        2 
  14  chr14_30586066     HCab    T    G        0      0        2 
  14  chr14_30586066     HPrz    T    G        0      0        2 
  14  chr14_30586066     ZBoe    T    G        0      0        2 
  14  chr14_30586066     ZGre    T    G        1      2        2 
  14  chr14_30586066     ZHar    T    G        0      0        2 
  14  chr14_30586066   Sample    T    G        0      0        2 
  14  chr14_30591604     AAsi    T    A        0      0        2 
  14  chr14_30591604     AKia    T    A        0      0        2 
  14  chr14_30591604     AOna    T    A        0      0        2 
  14  chr14_30591604     ASom    T    A        0      0        2 
  14  chr14_30591604     HCab    T    A        1      2        2 
  14  chr14_30591604     HPrz    T    A        1      2        2 
  14  chr14_30591604     ZBoe    T    A        0      0        2 
  14  chr14_30591604     ZGre    T    A        0      0        2 
  14  chr14_30591604     ZHar    T    A        0      0        2 
  14  chr14_30591604   Sample    T    A        0      0        2 
  14  chr14_30604116     AAsi    C    A        0      0        2 
  14  chr14_30604116     AKia    C    A        0      0        2 
  14  chr14_30604116     AOna    C    A        0      0        2 
  14  chr14_30604116     ASom    C    A        0      0        2 
  14  chr14_30604116     HCab    C    A        0      0        2 
  14  chr14_30604116     HPrz    C    A        0      0        2 
  14  chr14_30604116     ZBoe    C    A        1      2        2 
  14  chr14_30604116     ZGre    C    A        0      0        2 
  14  chr14_30604116     ZHar    C    A        0      0        2 
  14  chr14_30604116   Sample    C    A        0      0        2 
  14  chr14_30653768     AAsi    G    T        1      2        2 
  14  chr14_30653768     AKia    G    T        0      0        2 
  14  chr14_30653768     AOna    G    T        0      0        2 
  14  chr14_30653768     ASom    G    T        1      2        2 
  14  chr14_30653768     HCab    G    T        0      0        2 
  14  chr14_30653768     HPrz    G    T        0      0        2 
  14  chr14_30653768     ZBoe    G    T        0      0        2 
  14  chr14_30653768     ZGre    G    T        0      0        2 
  14  chr14_30653768     ZHar    G    T        0      0        2 
  14  chr14_30653768   Sample    G    T        1      2        2 
  14  chr14_30662275     AAsi    T    G        0      0        2 
  14  chr14_30662275     AKia    T    G        0      0        2 
  14  chr14_30662275     AOna    T    G        0      0        2 
  14  chr14_30662275     ASom    T    G        0      0        2 
  14  chr14_30662275     HCab    T    G        0      0        2 
  14  chr14_30662275     HPrz    T    G        0      0        2 
  14  chr14_30662275     ZBoe    T    G        0      0        2 
  14  chr14_30662275     ZGre    T    G        0      0        2 
  14  chr14_30662275     ZHar    T    G        1      2        2 
  14  chr14_30662275   Sample    T    G        0      0        2 
  14  chr14_30664315     AAsi    G    T        0      0        2 
  14  chr14_30664315     AKia    G    T      0.5      1        2 
  14  chr14_30664315     AOna    G    T      0.5      1        2 
  14  chr14_30664315     ASom    G    T        0      0        2 
  14  chr14_30664315     HCab    G    T        0      0        2 
  14  chr14_30664315     HPrz    G    T        0      0        2 
  14  chr14_30664315     ZBoe    G    T        0      0        2 
  14  chr14_30664315     ZGre    G    T        0      0        2 
  14  chr14_30664315     ZHar    G    T        0      0        2 
  14  chr14_30664315   Sample    G    T        0      0        2 
  14  chr14_30675293     AAsi    G    T        0      0        2 
  14  chr14_30675293     AKia    G    T        0      0        2 
  14  chr14_30675293     AOna    G    T        0      0        2 
  14  chr14_30675293     ASom    G    T        0      0        2 
  14  chr14_30675293     HCab    G    T        1      2        2 
  14  chr14_30675293     HPrz    G    T        1      2        2 
  14  chr14_30675293     ZBoe    G    T        0      0        2 
  14  chr14_30675293     ZGre    G    T        0      0        2 
  14  chr14_30675293     ZHar    G    T        0      0        2 
  14  chr14_30675293   Sample    G    T        0      0        2 
  14  chr14_30675421     AAsi    A    C        0      0        2 
  14  chr14_30675421     AKia    A    C      0.5      1        2 
  14  chr14_30675421     AOna    A    C      0.5      1        2 
  14  chr14_30675421     ASom    A    C        0      0        2 
  14  chr14_30675421     HCab    A    C        0      0        2 
  14  chr14_30675421     HPrz    A    C        0      0        2 
  14  chr14_30675421     ZBoe    A    C        0      0        2 
  14  chr14_30675421     ZGre    A    C        0      0        2 
  14  chr14_30675421     ZHar    A    C        0      0        2 
  14  chr14_30675421   Sample    A    C        0      0        2 
  14  chr14_30716209     AAsi    C    G        0      0        2 
  14  chr14_30716209     AKia    C    G        1      2        2 
  14  chr14_30716209     AOna    C    G        1      2        2 
  14  chr14_30716209     ASom    C    G        0      0        2 
  14  chr14_30716209     HCab    C    G        0      0        2 
  14  chr14_30716209     HPrz    C    G        0      0        2 
  14  chr14_30716209     ZBoe    C    G        0      0        2 
  14  chr14_30716209     ZGre    C    G        0      0        2 
  14  chr14_30716209     ZHar    C    G        0      0        2 
  14  chr14_30716209   Sample    C    G        0      0        2 
  14  chr14_30722622     AAsi    C    A        0      0        2 
  14  chr14_30722622     AKia    C    A      0.5      1        2 
  14  chr14_30722622     AOna    C    A        0      0        2 
  14  chr14_30722622     ASom    C    A        0      0        2 
  14  chr14_30722622     HCab    C    A        0      0        2 
  14  chr14_30722622     HPrz    C    A        0      0        2 
  14  chr14_30722622     ZBoe    C    A        0      0        2 
  14  chr14_30722622     ZGre    C    A        0      0        2 
  14  chr14_30722622     ZHar    C    A        0      0        2 
  14  chr14_30722622   Sample    C    A        0      0        2 
  14  chr14_30723010     AAsi    C    A        0      0        2 
  14  chr14_30723010     AKia    C    A        0      0        2 
  14  chr14_30723010     AOna    C    A        0      0        2 
  14  chr14_30723010     ASom    C    A        0      0        2 
  14  chr14_30723010     HCab    C    A        0      0        2 
  14  chr14_30723010     HPrz    C    A        0      0        2 
  14  chr14_30723010     ZBoe    C    A        0      0        2 
  14  chr14_30723010     ZGre    C    A        1      2        2 
  14  chr14_30723010     ZHar    C    A        0      0        2 
  14  chr14_30723010   Sample    C    A        0      0        2 
  14  chr14_30733257     AAsi    T    A        0      0        2 
  14  chr14_30733257     AKia    T    A        0      0        2 
  14  chr14_30733257     AOna    T    A        0      0        2 
  14  chr14_30733257     ASom    T    A        0      0        2 
  14  chr14_30733257     HCab    T    A        0      0        2 
  14  chr14_30733257     HPrz    T    A        0      0        2 
  14  chr14_30733257     ZBoe    T    A        0      0        2 
  14  chr14_30733257     ZGre    T    A        1      2        2 
  14  chr14_30733257     ZHar    T    A        0      0        2 
  14  chr14_30733257   Sample    T    A        0      0        2 
  14  chr14_30734008     AAsi    G    T        0      0        2 
  14  chr14_30734008     AKia    G    T        0      0        2 
  14  chr14_30734008     AOna    G    T        1      2        2 
  14  chr14_30734008     ASom    G    T        0      0        2 
  14  chr14_30734008     HCab    G    T        0      0        2 
  14  chr14_30734008     HPrz    G    T        0      0        2 
  14  chr14_30734008     ZBoe    G    T        0      0        2 
  14  chr14_30734008     ZGre    G    T        0      0        2 
  14  chr14_30734008     ZHar    G    T        0      0        2 
  14  chr14_30734008   Sample    G    T        0      0        2 
  14  chr14_30740304     AAsi    C    G        0      0        2 
  14  chr14_30740304     AKia    C    G        0      0        2 
  14  chr14_30740304     AOna    C    G        0      0        2 
  14  chr14_30740304     ASom    C    G        0      0        2 
  14  chr14_30740304     HCab    C    G        1      2        2 
  14  chr14_30740304     HPrz    C    G        1      2        2 
  14  chr14_30740304     ZBoe    C    G        0      0        2 
  14  chr14_30740304     ZGre    C    G        0      0        2 
  14  chr14_30740304     ZHar    C    G        0      0        2 
  14  chr14_30740304   Sample    C    G        0      0        2 
  14  chr14_30785209     AAsi    A    T        0      0        2 
  14  chr14_30785209     AKia    A    T        0      0        2 
  14  chr14_30785209     AOna    A    T      0.5      1        2 
  14  chr14_30785209     ASom    A    T        0      0        2 
  14  chr14_30785209     HCab    A    T        0      0        2 
  14  chr14_30785209     HPrz    A    T        0      0        2 
  14  chr14_30785209     ZBoe    A    T        0      0        2 
  14  chr14_30785209     ZGre    A    T        0      0        2 
  14  chr14_30785209     ZHar    A    T        0      0        2 
  14  chr14_30785209   Sample    A    T        0      0        2 
  14  chr14_30793090     AAsi    C    A        0      0        2 
  14  chr14_30793090     AKia    C    A        0      0        2 
  14  chr14_30793090     AOna    C    A        0      0        2 
  14  chr14_30793090     ASom    C    A        1      2        2 
  14  chr14_30793090     HCab    C    A        0      0        2 
  14  chr14_30793090     HPrz    C    A        0      0        2 
  14  chr14_30793090     ZBoe    C    A        0      0        2 
  14  chr14_30793090     ZGre    C    A        0      0        2 
  14  chr14_30793090     ZHar    C    A        0      0        2 
  14  chr14_30793090   Sample    C    A        0      0        2 
  14  chr14_30812392     AAsi    T    A        0      0        2 
  14  chr14_30812392     AKia    T    A        0      0        2 
  14  chr14_30812392     AOna    T    A        0      0        2 
  14  chr14_30812392     ASom    T    A        0      0        2 
  14  chr14_30812392     HCab    T    A        0      0        2 
  14  chr14_30812392     HPrz    T    A        0      0        2 
  14  chr14_30812392     ZBoe    T    A      0.5      1        2 
  14  chr14_30812392     ZGre    T    A        0      0        2 
  14  chr14_30812392     ZHar    T    A        0      0        2 
  14  chr14_30812392   Sample    T    A        0      0        2 
  14  chr14_30839710     AAsi    C    A        0      0        2 
  14  chr14_30839710     AKia    C    A        0      0        2 
  14  chr14_30839710     AOna    C    A        0      0        2 
  14  chr14_30839710     ASom    C    A        0      0        2 
  14  chr14_30839710     HCab    C    A        1      2        2 
  14  chr14_30839710     HPrz    C    A        1      2        2 
  14  chr14_30839710     ZBoe    C    A        0      0        2 
  14  chr14_30839710     ZGre    C    A        0      0        2 
  14  chr14_30839710     ZHar    C    A        0      0        2 
  14  chr14_30839710   Sample    C    A        0      0        2 
  14  chr14_30853133     AAsi    A    C        1      2        2 
  14  chr14_30853133     AKia    A    C        0      0        2 
  14  chr14_30853133     AOna    A    C        0      0        2 
  14  chr14_30853133     ASom    A    C        1      2        2 
  14  chr14_30853133     HCab    A    C        1      2        2 
  14  chr14_30853133     HPrz    A    C        1      2        2 
  14  chr14_30853133     ZBoe    A    C        0      0        2 
  14  chr14_30853133     ZGre    A    C        0      0        2 
  14  chr14_30853133     ZHar    A    C        0      0        2 
  14  chr14_30853133   Sample    A    C        1      2        2 
  14  chr14_30879323     AAsi    T    G        0      0        2 
  14  chr14_30879323     AKia    T    G        0      0        2 
  14  chr14_30879323     AOna    T    G        0      0        2 
  14  chr14_30879323     ASom    T    G        0      0        2 
  14  chr14_30879323     HCab    T    G        0      0        2 
  14  chr14_30879323     HPrz    T    G      0.5      1        2 
  14  chr14_30879323     ZBoe    T    G        0      0        2 
  14  chr14_30879323     ZGre    T    G        0      0        2 
  14  chr14_30879323     ZHar    T    G        0      0        2 
  14  chr14_30879323   Sample    T    G        0      0        2 
  14  chr14_30880495     AAsi    A    C        0      0        2 
  14  chr14_30880495     AKia    A    C        0      0        2 
  14  chr14_30880495     AOna    A    C        0      0        2 
  14  chr14_30880495     ASom    A    C        0      0        2 
  14  chr14_30880495     HCab    A    C        1      2        2 
  14  chr14_30880495     HPrz    A    C        1      2        2 
  14  chr14_30880495     ZBoe    A    C        0      0        2 
  14  chr14_30880495     ZGre    A    C        0      0        2 
  14  chr14_30880495     ZHar    A    C        0      0        2 
  14  chr14_30880495   Sample    A    C        0      0        2 
  14  chr14_30894420     AAsi    A    T        0      0        2 
  14  chr14_30894420     AKia    A    T        0      0        2 
  14  chr14_30894420     AOna    A    T        0      0        2 
  14  chr14_30894420     ASom    A    T        0      0        2 
  14  chr14_30894420     HCab    A    T        1      2        2 
  14  chr14_30894420     HPrz    A    T        0      0        2 
  14  chr14_30894420     ZBoe    A    T        0      0        2 
  14  chr14_30894420     ZGre    A    T        0      0        2 
  14  chr14_30894420     ZHar    A    T        0      0        2 
  14  chr14_30894420   Sample    A    T        0      0        2 
  14  chr14_30904429     AAsi    G    C        1      2        2 
  14  chr14_30904429     AKia    G    C        0      0        2 
  14  chr14_30904429     AOna    G    C        0      0        2 
  14  chr14_30904429     ASom    G    C        1      2        2 
  14  chr14_30904429     HCab    G    C        0      0        2 
  14  chr14_30904429     HPrz    G    C        0      0        2 
  14  chr14_30904429     ZBoe    G    C        0      0        2 
  14  chr14_30904429     ZGre    G    C        0      0        2 
  14  chr14_30904429     ZHar    G    C        0      0        2 
  14  chr14_30904429   Sample    G    C        1      2        2 
  14  chr14_30904927     AAsi    G    C        0      0        2 
  14  chr14_30904927     AKia    G    C        0      0        2 
  14  chr14_30904927     AOna    G    C        0      0        2 
  14  chr14_30904927     ASom    G    C        0      0        2 
  14  chr14_30904927     HCab    G    C        1      2        2 
  14  chr14_30904927     HPrz    G    C        1      2        2 
  14  chr14_30904927     ZBoe    G    C        0      0        2 
  14  chr14_30904927     ZGre    G    C        0      0        2 
  14  chr14_30904927     ZHar    G    C        0      0        2 
  14  chr14_30904927   Sample    G    C        0      0        2 
  14  chr14_30968063     AAsi    A    C        0      0        2 
  14  chr14_30968063     AKia    A    C        0      0        2 
  14  chr14_30968063     AOna    A    C        0      0        2 
  14  chr14_30968063     ASom    A    C        0      0        2 
  14  chr14_30968063     HCab    A    C        1      2        2 
  14  chr14_30968063     HPrz    A    C        1      2        2 
  14  chr14_30968063     ZBoe    A    C        0      0        2 
  14  chr14_30968063     ZGre    A    C        0      0        2 
  14  chr14_30968063     ZHar    A    C        0      0        2 
  14  chr14_30968063   Sample    A    C        0      0        2 
  14  chr14_30978064     AAsi    T    G        0      0        2 
  14  chr14_30978064     AKia    T    G        0      0        2 
  14  chr14_30978064     AOna    T    G      0.5      1        2 
  14  chr14_30978064     ASom    T    G        0      0        2 
  14  chr14_30978064     HCab    T    G        0      0        2 
  14  chr14_30978064     HPrz    T    G        0      0        2 
  14  chr14_30978064     ZBoe    T    G        0      0        2 
  14  chr14_30978064     ZGre    T    G        0      0        2 
  14  chr14_30978064     ZHar    T    G        0      0        2 
  14  chr14_30978064   Sample    T    G        0      0        2 
  14  chr14_30982110     AAsi    A    C        0      0        2 
  14  chr14_30982110     AKia    A    C        0      0        2 
  14  chr14_30982110     AOna    A    C        0      0        2 
  14  chr14_30982110     ASom    A    C        0      0        2 
  14  chr14_30982110     HCab    A    C        1      2        2 
  14  chr14_30982110     HPrz    A    C        1      2        2 
  14  chr14_30982110     ZBoe    A    C        0      0        2 
  14  chr14_30982110     ZGre    A    C        0      0        2 
  14  chr14_30982110     ZHar    A    C        0      0        2 
  14  chr14_30982110   Sample    A    C        0      0        2 
  14  chr14_30992301     AAsi    C    G        0      0        2 
  14  chr14_30992301     AKia    C    G        0      0        2 
  14  chr14_30992301     AOna    C    G        0      0        2 
  14  chr14_30992301     ASom    C    G        0      0        2 
  14  chr14_30992301     HCab    C    G        0      0        2 
  14  chr14_30992301     HPrz    C    G        0      0        2 
  14  chr14_30992301     ZBoe    C    G        0      0        2 
  14  chr14_30992301     ZGre    C    G        0      0        2 
  14  chr14_30992301     ZHar    C    G        1      2        2 
  14  chr14_30992301   Sample    C    G        0      0        2 
  14  chr14_31006047     AAsi    G    C        0      0        2 
  14  chr14_31006047     AKia    G    C      0.5      1        2 
  14  chr14_31006047     AOna    G    C        0      0        2 
  14  chr14_31006047     ASom    G    C        0      0        2 
  14  chr14_31006047     HCab    G    C        0      0        2 
  14  chr14_31006047     HPrz    G    C        0      0        2 
  14  chr14_31006047     ZBoe    G    C        0      0        2 
  14  chr14_31006047     ZGre    G    C        0      0        2 
  14  chr14_31006047     ZHar    G    C        0      0        2 
  14  chr14_31006047   Sample    G    C        0      0        2 
  14  chr14_31023821     AAsi    T    A        0      0        2 
  14  chr14_31023821     AKia    T    A        0      0        2 
  14  chr14_31023821     AOna    T    A        0      0        2 
  14  chr14_31023821     ASom    T    A        0      0        2 
  14  chr14_31023821     HCab    T    A        1      2        2 
  14  chr14_31023821     HPrz    T    A        1      2        2 
  14  chr14_31023821     ZBoe    T    A        0      0        2 
  14  chr14_31023821     ZGre    T    A        0      0        2 
  14  chr14_31023821     ZHar    T    A        0      0        2 
  14  chr14_31023821   Sample    T    A        0      0        2 
  14  chr14_31045362     AAsi    C    A        0      0        2 
  14  chr14_31045362     AKia    C    A        0      0        2 
  14  chr14_31045362     AOna    C    A      0.5      1        2 
  14  chr14_31045362     ASom    C    A        0      0        2 
  14  chr14_31045362     HCab    C    A        0      0        2 
  14  chr14_31045362     HPrz    C    A        0      0        2 
  14  chr14_31045362     ZBoe    C    A        0      0        2 
  14  chr14_31045362     ZGre    C    A        0      0        2 
  14  chr14_31045362     ZHar    C    A        0      0        2 
  14  chr14_31045362   Sample    C    A        0      0        2 
  14  chr14_31046000     AAsi    C    A      0.5      1        2 
  14  chr14_31046000     AKia    C    A        0      0        2 
  14  chr14_31046000     AOna    C    A        0      0        2 
  14  chr14_31046000     ASom    C    A        0      0        2 
  14  chr14_31046000     HCab    C    A        0      0        2 
  14  chr14_31046000     HPrz    C    A        0      0        2 
  14  chr14_31046000     ZBoe    C    A        0      0        2 
  14  chr14_31046000     ZGre    C    A        0      0        2 
  14  chr14_31046000     ZHar    C    A        0      0        2 
  14  chr14_31046000   Sample    C    A        0      0        2 
  14  chr14_31070330     AAsi    G    C        0      0        2 
  14  chr14_31070330     AKia    G    C        0      0        2 
  14  chr14_31070330     AOna    G    C        0      0        2 
  14  chr14_31070330     ASom    G    C        0      0        2 
  14  chr14_31070330     HCab    G    C      0.5      1        2 
  14  chr14_31070330     HPrz    G    C      0.5      1        2 
  14  chr14_31070330     ZBoe    G    C        0      0        2 
  14  chr14_31070330     ZGre    G    C        0      0        2 
  14  chr14_31070330     ZHar    G    C        0      0        2 
  14  chr14_31070330   Sample    G    C        0      0        2 
  14  chr14_31075569     AAsi    G    T        0      0        2 
  14  chr14_31075569     AKia    G    T        0      0        2 
  14  chr14_31075569     AOna    G    T        1      2        2 
  14  chr14_31075569     ASom    G    T        0      0        2 
  14  chr14_31075569     HCab    G    T        0      0        2 
  14  chr14_31075569     HPrz    G    T        0      0        2 
  14  chr14_31075569     ZBoe    G    T        0      0        2 
  14  chr14_31075569     ZGre    G    T        0      0        2 
  14  chr14_31075569     ZHar    G    T        0      0        2 
  14  chr14_31075569   Sample    G    T        0      0        2 
  14  chr14_31091388     AAsi    T    G        0      0        2 
  14  chr14_31091388     AKia    T    G        0      0        2 
  14  chr14_31091388     AOna    T    G        0      0        2 
  14  chr14_31091388     ASom    T    G        0      0        2 
  14  chr14_31091388     HCab    T    G      0.5      1        2 
  14  chr14_31091388     HPrz    T    G      0.5      1        2 
  14  chr14_31091388     ZBoe    T    G        0      0        2 
  14  chr14_31091388     ZGre    T    G        0      0        2 
  14  chr14_31091388     ZHar    T    G        0      0        2 
  14  chr14_31091388   Sample    T    G        0      0        2 
  14  chr14_31097953     AAsi    A    C        0      0        2 
  14  chr14_31097953     AKia    A    C        0      0        2 
  14  chr14_31097953     AOna    A    C        0      0        2 
  14  chr14_31097953     ASom    A    C        0      0        2 
  14  chr14_31097953     HCab    A    C        0      0        2 
  14  chr14_31097953     HPrz    A    C        0      0        2 
  14  chr14_31097953     ZBoe    A    C        0      0        2 
  14  chr14_31097953     ZGre    A    C        0      0        2 
  14  chr14_31097953     ZHar    A    C        1      2        2 
  14  chr14_31097953   Sample    A    C        0      0        2 
  14  chr14_31119463     AAsi    C    G      0.5      1        2 
  14  chr14_31119463     AKia    C    G        0      0        2 
  14  chr14_31119463     AOna    C    G        0      0        2 
  14  chr14_31119463     ASom    C    G        0      0        2 
  14  chr14_31119463     HCab    C    G        0      0        2 
  14  chr14_31119463     HPrz    C    G        0      0        2 
  14  chr14_31119463     ZBoe    C    G        0      0        2 
  14  chr14_31119463     ZGre    C    G        0      0        2 
  14  chr14_31119463     ZHar    C    G        0      0        2 
  14  chr14_31119463   Sample    C    G        0      0        2 
  14  chr14_31135691     AAsi    C    G        0      0        2 
  14  chr14_31135691     AKia    C    G        0      0        2 
  14  chr14_31135691     AOna    C    G        0      0        2 
  14  chr14_31135691     ASom    C    G        0      0        2 
  14  chr14_31135691     HCab    C    G        0      0        2 
  14  chr14_31135691     HPrz    C    G        0      0        2 
  14  chr14_31135691     ZBoe    C    G        0      0        2 
  14  chr14_31135691     ZGre    C    G        0      0        2 
  14  chr14_31135691     ZHar    C    G        1      2        2 
  14  chr14_31135691   Sample    C    G        0      0        2 
  14  chr14_31141508     AAsi    G    C        0      0        2 
  14  chr14_31141508     AKia    G    C        0      0        2 
  14  chr14_31141508     AOna    G    C        0      0        2 
  14  chr14_31141508     ASom    G    C        0      0        2 
  14  chr14_31141508     HCab    G    C        0      0        2 
  14  chr14_31141508     HPrz    G    C        0      0        2 
  14  chr14_31141508     ZBoe    G    C        1      2        2 
  14  chr14_31141508     ZGre    G    C        0      0        2 
  14  chr14_31141508     ZHar    G    C        0      0        2 
  14  chr14_31141508   Sample    G    C        0      0        2 
  14  chr14_31152520     AAsi    T    G        0      0        2 
  14  chr14_31152520     AKia    T    G        0      0        2 
  14  chr14_31152520     AOna    T    G        0      0        2 
  14  chr14_31152520     ASom    T    G        0      0        2 
  14  chr14_31152520     HCab    T    G        1      2        2 
  14  chr14_31152520     HPrz    T    G        1      2        2 
  14  chr14_31152520     ZBoe    T    G        0      0        2 
  14  chr14_31152520     ZGre    T    G        0      0        2 
  14  chr14_31152520     ZHar    T    G        0      0        2 
  14  chr14_31152520   Sample    T    G        0      0        2 
  14  chr14_31156813     AAsi    T    G        0      0        2 
  14  chr14_31156813     AKia    T    G        1      2        2 
  14  chr14_31156813     AOna    T    G        0      0        2 
  14  chr14_31156813     ASom    T    G        0      0        2 
  14  chr14_31156813     HCab    T    G        0      0        2 
  14  chr14_31156813     HPrz    T    G        0      0        2 
  14  chr14_31156813     ZBoe    T    G        0      0        2 
  14  chr14_31156813     ZGre    T    G        0      0        2 
  14  chr14_31156813     ZHar    T    G        0      0        2 
  14  chr14_31156813   Sample    T    G        0      0        2 
  14  chr14_31157572     AAsi    G    C        0      0        2 
  14  chr14_31157572     AKia    G    C        0      0        2 
  14  chr14_31157572     AOna    G    C        0      0        2 
  14  chr14_31157572     ASom    G    C        0      0        2 
  14  chr14_31157572     HCab    G    C        1      2        2 
  14  chr14_31157572     HPrz    G    C        1      2        2 
  14  chr14_31157572     ZBoe    G    C        0      0        2 
  14  chr14_31157572     ZGre    G    C        0      0        2 
  14  chr14_31157572     ZHar    G    C        0      0        2 
  14  chr14_31157572   Sample    G    C        0      0        2 
  14  chr14_31171486     AAsi    A    T        0      0        2 
  14  chr14_31171486     AKia    A    T        0      0        2 
  14  chr14_31171486     AOna    A    T        0      0        2 
  14  chr14_31171486     ASom    A    T        0      0        2 
  14  chr14_31171486     HCab    A    T      0.5      1        2 
  14  chr14_31171486     HPrz    A    T        0      0        2 
  14  chr14_31171486     ZBoe    A    T        0      0        2 
  14  chr14_31171486     ZGre    A    T        0      0        2 
  14  chr14_31171486     ZHar    A    T        0      0        2 
  14  chr14_31171486   Sample    A    T        0      0        2 
  14  chr14_31216867     AAsi    G    C        0      0        2 
  14  chr14_31216867     AKia    G    C        0      0        2 
  14  chr14_31216867     AOna    G    C        0      0        2 
  14  chr14_31216867     ASom    G    C        1      2        2 
  14  chr14_31216867     HCab    G    C        0      0        2 
  14  chr14_31216867     HPrz    G    C        0      0        2 
  14  chr14_31216867     ZBoe    G    C        0      0        2 
  14  chr14_31216867     ZGre    G    C        0      0        2 
  14  chr14_31216867     ZHar    G    C        0      0        2 
  14  chr14_31216867   Sample    G    C        0      0        2 
  14  chr14_31233781     AAsi    A    C        0      0        2 
  14  chr14_31233781     AKia    A    C        0      0        2 
  14  chr14_31233781     AOna    A    C        0      0        2 
  14  chr14_31233781     ASom    A    C        0      0        2 
  14  chr14_31233781     HCab    A    C        1      2        2 
  14  chr14_31233781     HPrz    A    C        1      2        2 
  14  chr14_31233781     ZBoe    A    C        0      0        2 
  14  chr14_31233781     ZGre    A    C        0      0        2 
  14  chr14_31233781     ZHar    A    C        0      0        2 
  14  chr14_31233781   Sample    A    C        0      0        2 
  14  chr14_31250701     AAsi    G    T        0      0        2 
  14  chr14_31250701     AKia    G    T        0      0        2 
  14  chr14_31250701     AOna    G    T        0      0        2 
  14  chr14_31250701     ASom    G    T        0      0        2 
  14  chr14_31250701     HCab    G    T        1      2        2 
  14  chr14_31250701     HPrz    G    T        1      2        2 
  14  chr14_31250701     ZBoe    G    T        0      0        2 
  14  chr14_31250701     ZGre    G    T        0      0        2 
  14  chr14_31250701     ZHar    G    T        0      0        2 
  14  chr14_31250701   Sample    G    T        0      0        2 
  14  chr14_31252076     AAsi    C    A        0      0        2 
  14  chr14_31252076     AKia    C    A        0      0        2 
  14  chr14_31252076     AOna    C    A        0      0        2 
  14  chr14_31252076     ASom    C    A        0      0        2 
  14  chr14_31252076     HCab    C    A        0      0        2 
  14  chr14_31252076     HPrz    C    A        0      0        2 
  14  chr14_31252076     ZBoe    C    A        0      0        2 
  14  chr14_31252076     ZGre    C    A        0      0        2 
  14  chr14_31252076     ZHar    C    A        1      2        2 
  14  chr14_31252076   Sample    C    A        0      0        2 
  14  chr14_31257281     AAsi    C    G        0      0        2 
  14  chr14_31257281     AKia    C    G        0      0        2 
  14  chr14_31257281     AOna    C    G        0      0        2 
  14  chr14_31257281     ASom    C    G        0      0        2 
  14  chr14_31257281     HCab    C    G      0.5      1        2 
  14  chr14_31257281     HPrz    C    G        0      0        2 
  14  chr14_31257281     ZBoe    C    G        0      0        2 
  14  chr14_31257281     ZGre    C    G        0      0        2 
  14  chr14_31257281     ZHar    C    G        0      0        2 
  14  chr14_31257281   Sample    C    G        0      0        2 
  14  chr14_31275197     AAsi    G    C        1      2        2 
  14  chr14_31275197     AKia    G    C        0      0        2 
  14  chr14_31275197     AOna    G    C        0      0        2 
  14  chr14_31275197     ASom    G    C        0      0        2 
  14  chr14_31275197     HCab    G    C        0      0        2 
  14  chr14_31275197     HPrz    G    C        0      0        2 
  14  chr14_31275197     ZBoe    G    C        0      0        2 
  14  chr14_31275197     ZGre    G    C        0      0        2 
  14  chr14_31275197     ZHar    G    C        0      0        2 
  14  chr14_31275197   Sample    G    C        0      0        2 
  14  chr14_31284843     AAsi    C    G        0      0        2 
  14  chr14_31284843     AKia    C    G        0      0        2 
  14  chr14_31284843     AOna    C    G      0.5      1        2 
  14  chr14_31284843     ASom    C    G        0      0        2 
  14  chr14_31284843     HCab    C    G        0      0        2 
  14  chr14_31284843     HPrz    C    G        0      0        2 
  14  chr14_31284843     ZBoe    C    G        0      0        2 
  14  chr14_31284843     ZGre    C    G        0      0        2 
  14  chr14_31284843     ZHar    C    G        0      0        2 
  14  chr14_31284843   Sample    C    G        0      0        2 
  14  chr14_31293374     AAsi    T    G        0      0        2 
  14  chr14_31293374     AKia    T    G        0      0        2 
  14  chr14_31293374     AOna    T    G        0      0        2 
  14  chr14_31293374     ASom    T    G        0      0        2 
  14  chr14_31293374     HCab    T    G        1      2        2 
  14  chr14_31293374     HPrz    T    G        1      2        2 
  14  chr14_31293374     ZBoe    T    G        0      0        2 
  14  chr14_31293374     ZGre    T    G        0      0        2 
  14  chr14_31293374     ZHar    T    G        0      0        2 
  14  chr14_31293374   Sample    T    G        0      0        2 
  14  chr14_31306028     AAsi    G    T        0      0        2 
  14  chr14_31306028     AKia    G    T        0      0        2 
  14  chr14_31306028     AOna    G    T        0      0        2 
  14  chr14_31306028     ASom    G    T        0      0        2 
  14  chr14_31306028     HCab    G    T        0      0        2 
  14  chr14_31306028     HPrz    G    T        0      0        2 
  14  chr14_31306028     ZBoe    G    T        0      0        2 
  14  chr14_31306028     ZGre    G    T        0      0        2 
  14  chr14_31306028     ZHar    G    T      0.5      1        2 
  14  chr14_31306028   Sample    G    T        0      0        2 
  14  chr14_31322950     AAsi    A    T        0      0        2 
  14  chr14_31322950     AKia    A    T        0      0        2 
  14  chr14_31322950     AOna    A    T        0      0        2 
  14  chr14_31322950     ASom    A    T        0      0        2 
  14  chr14_31322950     HCab    A    T        0      0        2 
  14  chr14_31322950     HPrz    A    T        0      0        2 
  14  chr14_31322950     ZBoe    A    T      0.5      1        2 
  14  chr14_31322950     ZGre    A    T        0      0        2 
  14  chr14_31322950     ZHar    A    T        0      0        2 
  14  chr14_31322950   Sample    A    T        0      0        2 
  14  chr14_31336633     AAsi    C    G        0      0        2 
  14  chr14_31336633     AKia    C    G        1      2        2 
  14  chr14_31336633     AOna    C    G        0      0        2 
  14  chr14_31336633     ASom    C    G        0      0        2 
  14  chr14_31336633     HCab    C    G        0      0        2 
  14  chr14_31336633     HPrz    C    G        0      0        2 
  14  chr14_31336633     ZBoe    C    G        0      0        2 
  14  chr14_31336633     ZGre    C    G        0      0        2 
  14  chr14_31336633     ZHar    C    G        0      0        2 
  14  chr14_31336633   Sample    C    G        0      0        2 
  14  chr14_31364848     AAsi    A    T        0      0        2 
  14  chr14_31364848     AKia    A    T        0      0        2 
  14  chr14_31364848     AOna    A    T        0      0        2 
  14  chr14_31364848     ASom    A    T        0      0        2 
  14  chr14_31364848     HCab    A    T        0      0        2 
  14  chr14_31364848     HPrz    A    T        0      0        2 
  14  chr14_31364848     ZBoe    A    T        1      2        2 
  14  chr14_31364848     ZGre    A    T        0      0        2 
  14  chr14_31364848     ZHar    A    T        0      0        2 
  14  chr14_31364848   Sample    A    T        0      0        2 
  14  chr14_31375537     AAsi    T    G        0      0        2 
  14  chr14_31375537     AKia    T    G        0      0        2 
  14  chr14_31375537     AOna    T    G        0      0        2 
  14  chr14_31375537     ASom    T    G        0      0        2 
  14  chr14_31375537     HCab    T    G        1      2        2 
  14  chr14_31375537     HPrz    T    G        1      2        2 
  14  chr14_31375537     ZBoe    T    G        0      0        2 
  14  chr14_31375537     ZGre    T    G        0      0        2 
  14  chr14_31375537     ZHar    T    G        0      0        2 
  14  chr14_31375537   Sample    T    G        0      0        2 
  14  chr14_31403197     AAsi    G    T        0      0        2 
  14  chr14_31403197     AKia    G    T      0.5      1        2 
  14  chr14_31403197     AOna    G    T        0      0        2 
  14  chr14_31403197     ASom    G    T        0      0        2 
  14  chr14_31403197     HCab    G    T        0      0        2 
  14  chr14_31403197     HPrz    G    T        0      0        2 
  14  chr14_31403197     ZBoe    G    T        0      0        2 
  14  chr14_31403197     ZGre    G    T        0      0        2 
  14  chr14_31403197     ZHar    G    T        0      0        2 
  14  chr14_31403197   Sample    G    T        0      0        2 
  14  chr14_31411105     AAsi    A    C        0      0        2 
  14  chr14_31411105     AKia    A    C        0      0        2 
  14  chr14_31411105     AOna    A    C        0      0        2 
  14  chr14_31411105     ASom    A    C        0      0        2 
  14  chr14_31411105     HCab    A    C        0      0        2 
  14  chr14_31411105     HPrz    A    C        0      0        2 
  14  chr14_31411105     ZBoe    A    C      0.5      1        2 
  14  chr14_31411105     ZGre    A    C        0      0        2 
  14  chr14_31411105     ZHar    A    C        0      0        2 
  14  chr14_31411105   Sample    A    C        0      0        2 
  14  chr14_31421926     AAsi    T    A        0      0        2 
  14  chr14_31421926     AKia    T    A        0      0        2 
  14  chr14_31421926     AOna    T    A        0      0        2 
  14  chr14_31421926     ASom    T    A        0      0        2 
  14  chr14_31421926     HCab    T    A        1      2        2 
  14  chr14_31421926     HPrz    T    A        1      2        2 
  14  chr14_31421926     ZBoe    T    A        0      0        2 
  14  chr14_31421926     ZGre    T    A        0      0        2 
  14  chr14_31421926     ZHar    T    A        0      0        2 
  14  chr14_31421926   Sample    T    A        0      0        2 
  14  chr14_31431132     AAsi    A    C        0      0        2 
  14  chr14_31431132     AKia    A    C        0      0        2 
  14  chr14_31431132     AOna    A    C        0      0        2 
  14  chr14_31431132     ASom    A    C        0      0        2 
  14  chr14_31431132     HCab    A    C        1      2        2 
  14  chr14_31431132     HPrz    A    C        1      2        2 
  14  chr14_31431132     ZBoe    A    C        0      0        2 
  14  chr14_31431132     ZGre    A    C        0      0        2 
  14  chr14_31431132     ZHar    A    C        0      0        2 
  14  chr14_31431132   Sample    A    C        0      0        2 
  14  chr14_31459838     AAsi    T    G        0      0        2 
  14  chr14_31459838     AKia    T    G        0      0        2 
  14  chr14_31459838     AOna    T    G        0      0        2 
  14  chr14_31459838     ASom    T    G        0      0        2 
  14  chr14_31459838     HCab    T    G        1      2        2 
  14  chr14_31459838     HPrz    T    G        1      2        2 
  14  chr14_31459838     ZBoe    T    G        0      0        2 
  14  chr14_31459838     ZGre    T    G        0      0        2 
  14  chr14_31459838     ZHar    T    G        0      0        2 
  14  chr14_31459838   Sample    T    G        0      0        2 
  14  chr14_31547530     AAsi    C    G        0      0        2 
  14  chr14_31547530     AKia    C    G        0      0        2 
  14  chr14_31547530     AOna    C    G        0      0        2 
  14  chr14_31547530     ASom    C    G        0      0        2 
  14  chr14_31547530     HCab    C    G        0      0        2 
  14  chr14_31547530     HPrz    C    G        0      0        2 
  14  chr14_31547530     ZBoe    C    G      0.5      1        2 
  14  chr14_31547530     ZGre    C    G        0      0        2 
  14  chr14_31547530     ZHar    C    G        0      0        2 
  14  chr14_31547530   Sample    C    G        0      0        2 
  14  chr14_31581008     AAsi    G    T        0      0        2 
  14  chr14_31581008     AKia    G    T        0      0        2 
  14  chr14_31581008     AOna    G    T        0      0        2 
  14  chr14_31581008     ASom    G    T        0      0        2 
  14  chr14_31581008     HCab    G    T      0.5      1        2 
  14  chr14_31581008     HPrz    G    T      0.5      1        2 
  14  chr14_31581008     ZBoe    G    T        0      0        2 
  14  chr14_31581008     ZGre    G    T        0      0        2 
  14  chr14_31581008     ZHar    G    T        0      0        2 
  14  chr14_31581008   Sample    G    T        0      0        2 
  14  chr14_31604616     AAsi    C    A        0      0        2 
  14  chr14_31604616     AKia    C    A        0      0        2 
  14  chr14_31604616     AOna    C    A        0      0        2 
  14  chr14_31604616     ASom    C    A        0      0        2 
  14  chr14_31604616     HCab    C    A        1      2        2 
  14  chr14_31604616     HPrz    C    A        1      2        2 
  14  chr14_31604616     ZBoe    C    A        0      0        2 
  14  chr14_31604616     ZGre    C    A        0      0        2 
  14  chr14_31604616     ZHar    C    A        0      0        2 
  14  chr14_31604616   Sample    C    A        0      0        2 
  14  chr14_31616152     AAsi    C    G        0      0        2 
  14  chr14_31616152     AKia    C    G        1      2        2 
  14  chr14_31616152     AOna    C    G      0.5      1        2 
  14  chr14_31616152     ASom    C    G        0      0        2 
  14  chr14_31616152     HCab    C    G        0      0        2 
  14  chr14_31616152     HPrz    C    G        0      0        2 
  14  chr14_31616152     ZBoe    C    G        0      0        2 
  14  chr14_31616152     ZGre    C    G        0      0        2 
  14  chr14_31616152     ZHar    C    G        0      0        2 
  14  chr14_31616152   Sample    C    G        0      0        2 
  14  chr14_31617720     AAsi    C    G        0      0        2 
  14  chr14_31617720     AKia    C    G        0      0        2 
  14  chr14_31617720     AOna    C    G        0      0        2 
  14  chr14_31617720     ASom    C    G        0      0        2 
  14  chr14_31617720     HCab    C    G        0      0        2 
  14  chr14_31617720     HPrz    C    G        0      0        2 
  14  chr14_31617720     ZBoe    C    G        1      2        2 
  14  chr14_31617720     ZGre    C    G        1      2        2 
  14  chr14_31617720     ZHar    C    G        0      0        2 
  14  chr14_31617720   Sample    C    G        0      0        2 
  14  chr14_31633119     AAsi    C    G        0      0        2 
  14  chr14_31633119     AKia    C    G        0      0        2 
  14  chr14_31633119     AOna    C    G        0      0        2 
  14  chr14_31633119     ASom    C    G        0      0        2 
  14  chr14_31633119     HCab    C    G        1      2        2 
  14  chr14_31633119     HPrz    C    G        1      2        2 
  14  chr14_31633119     ZBoe    C    G        0      0        2 
  14  chr14_31633119     ZGre    C    G        0      0        2 
  14  chr14_31633119     ZHar    C    G        0      0        2 
  14  chr14_31633119   Sample    C    G        0      0        2 
  14  chr14_31651679     AAsi    G    C        0      0        2 
  14  chr14_31651679     AKia    G    C        0      0        2 
  14  chr14_31651679     AOna    G    C      0.5      1        2 
  14  chr14_31651679     ASom    G    C        0      0        2 
  14  chr14_31651679     HCab    G    C        0      0        2 
  14  chr14_31651679     HPrz    G    C        0      0        2 
  14  chr14_31651679     ZBoe    G    C        0      0        2 
  14  chr14_31651679     ZGre    G    C        0      0        2 
  14  chr14_31651679     ZHar    G    C        0      0        2 
  14  chr14_31651679   Sample    G    C        0      0        2 
  14  chr14_31661563     AAsi    T    G        0      0        2 
  14  chr14_31661563     AKia    T    G        0      0        2 
  14  chr14_31661563     AOna    T    G        0      0        2 
  14  chr14_31661563     ASom    T    G        0      0        2 
  14  chr14_31661563     HCab    T    G        1      2        2 
  14  chr14_31661563     HPrz    T    G        1      2        2 
  14  chr14_31661563     ZBoe    T    G        0      0        2 
  14  chr14_31661563     ZGre    T    G        0      0        2 
  14  chr14_31661563     ZHar    T    G        0      0        2 
  14  chr14_31661563   Sample    T    G        0      0        2 
  14  chr14_31662093     AAsi    G    T        0      0        2 
  14  chr14_31662093     AKia    G    T        0      0        2 
  14  chr14_31662093     AOna    G    T        0      0        2 
  14  chr14_31662093     ASom    G    T        0      0        2 
  14  chr14_31662093     HCab    G    T        1      2        2 
  14  chr14_31662093     HPrz    G    T        1      2        2 
  14  chr14_31662093     ZBoe    G    T        0      0        2 
  14  chr14_31662093     ZGre    G    T        0      0        2 
  14  chr14_31662093     ZHar    G    T        0      0        2 
  14  chr14_31662093   Sample    G    T        0      0        2 
  14  chr14_31678176     AAsi    T    G        0      0        2 
  14  chr14_31678176     AKia    T    G        1      2        2 
  14  chr14_31678176     AOna    T    G      0.5      1        2 
  14  chr14_31678176     ASom    T    G        0      0        2 
  14  chr14_31678176     HCab    T    G        0      0        2 
  14  chr14_31678176     HPrz    T    G        0      0        2 
  14  chr14_31678176     ZBoe    T    G        0      0        2 
  14  chr14_31678176     ZGre    T    G        0      0        2 
  14  chr14_31678176     ZHar    T    G        0      0        2 
  14  chr14_31678176   Sample    T    G        0      0        2 
  14  chr14_31687875     AAsi    A    C        0      0        2 
  14  chr14_31687875     AKia    A    C        0      0        2 
  14  chr14_31687875     AOna    A    C        0      0        2 
  14  chr14_31687875     ASom    A    C        0      0        2 
  14  chr14_31687875     HCab    A    C        0      0        2 
  14  chr14_31687875     HPrz    A    C        0      0        2 
  14  chr14_31687875     ZBoe    A    C      0.5      1        2 
  14  chr14_31687875     ZGre    A    C        0      0        2 
  14  chr14_31687875     ZHar    A    C        0      0        2 
  14  chr14_31687875   Sample    A    C        0      0        2 
  14  chr14_31690388     AAsi    C    G        0      0        2 
  14  chr14_31690388     AKia    C    G        0      0        2 
  14  chr14_31690388     AOna    C    G        0      0        2 
  14  chr14_31690388     ASom    C    G        0      0        2 
  14  chr14_31690388     HCab    C    G        1      2        2 
  14  chr14_31690388     HPrz    C    G        1      2        2 
  14  chr14_31690388     ZBoe    C    G        0      0        2 
  14  chr14_31690388     ZGre    C    G        0      0        2 
  14  chr14_31690388     ZHar    C    G        0      0        2 
  14  chr14_31690388   Sample    C    G        0      0        2 
  14  chr14_31703218     AAsi    C    A        0      0        2 
  14  chr14_31703218     AKia    C    A        0      0        2 
  14  chr14_31703218     AOna    C    A        0      0        2 
  14  chr14_31703218     ASom    C    A        0      0        2 
  14  chr14_31703218     HCab    C    A        0      0        2 
  14  chr14_31703218     HPrz    C    A        0      0        2 
  14  chr14_31703218     ZBoe    C    A        0      0        2 
  14  chr14_31703218     ZGre    C    A      0.5      1        2 
  14  chr14_31703218     ZHar    C    A        0      0        2 
  14  chr14_31703218   Sample    C    A        0      0        2 
  14  chr14_31704678     AAsi    G    T        0      0        2 
  14  chr14_31704678     AKia    G    T        1      2        2 
  14  chr14_31704678     AOna    G    T        0      0        2 
  14  chr14_31704678     ASom    G    T        0      0        2 
  14  chr14_31704678     HCab    G    T        0      0        2 
  14  chr14_31704678     HPrz    G    T        0      0        2 
  14  chr14_31704678     ZBoe    G    T        0      0        2 
  14  chr14_31704678     ZGre    G    T        0      0        2 
  14  chr14_31704678     ZHar    G    T        0      0        2 
  14  chr14_31704678   Sample    G    T        0      0        2 
  14  chr14_31718547     AAsi    C    G        0      0        2 
  14  chr14_31718547     AKia    C    G        0      0        2 
  14  chr14_31718547     AOna    C    G        0      0        2 
  14  chr14_31718547     ASom    C    G        0      0        2 
  14  chr14_31718547     HCab    C    G        0      0        2 
  14  chr14_31718547     HPrz    C    G        0      0        2 
  14  chr14_31718547     ZBoe    C    G        0      0        2 
  14  chr14_31718547     ZGre    C    G        1      2        2 
  14  chr14_31718547     ZHar    C    G        0      0        2 
  14  chr14_31718547   Sample    C    G        0      0        2 
  14  chr14_31724738     AAsi    C    G        1      2        2 
  14  chr14_31724738     AKia    C    G        0      0        2 
  14  chr14_31724738     AOna    C    G        0      0        2 
  14  chr14_31724738     ASom    C    G        1      2        2 
  14  chr14_31724738     HCab    C    G        0      0        2 
  14  chr14_31724738     HPrz    C    G        0      0        2 
  14  chr14_31724738     ZBoe    C    G        0      0        2 
  14  chr14_31724738     ZGre    C    G        0      0        2 
  14  chr14_31724738     ZHar    C    G        0      0        2 
  14  chr14_31724738   Sample    C    G        1      2        2 
  14  chr14_31729648     AAsi    C    A        0      0        2 
  14  chr14_31729648     AKia    C    A        1      2        2 
  14  chr14_31729648     AOna    C    A      0.5      1        2 
  14  chr14_31729648     ASom    C    A        0      0        2 
  14  chr14_31729648     HCab    C    A        0      0        2 
  14  chr14_31729648     HPrz    C    A        0      0        2 
  14  chr14_31729648     ZBoe    C    A        0      0        2 
  14  chr14_31729648     ZGre    C    A        0      0        2 
  14  chr14_31729648     ZHar    C    A        0      0        2 
  14  chr14_31729648   Sample    C    A        0      0        2 
  14  chr14_31743085     AAsi    C    G        0      0        2 
  14  chr14_31743085     AKia    C    G        0      0        2 
  14  chr14_31743085     AOna    C    G        0      0        2 
  14  chr14_31743085     ASom    C    G        0      0        2 
  14  chr14_31743085     HCab    C    G        0      0        2 
  14  chr14_31743085     HPrz    C    G        0      0        2 
  14  chr14_31743085     ZBoe    C    G        0      0        2 
  14  chr14_31743085     ZGre    C    G        1      2        2 
  14  chr14_31743085     ZHar    C    G        0      0        2 
  14  chr14_31743085   Sample    C    G        0      0        2 
  14  chr14_31755202     AAsi    G    T        0      0        2 
  14  chr14_31755202     AKia    G    T        0      0        2 
  14  chr14_31755202     AOna    G    T        0      0        2 
  14  chr14_31755202     ASom    G    T        0      0        2 
  14  chr14_31755202     HCab    G    T        0      0        2 
  14  chr14_31755202     HPrz    G    T        0      0        2 
  14  chr14_31755202     ZBoe    G    T        0      0        2 
  14  chr14_31755202     ZGre    G    T        0      0        2 
  14  chr14_31755202     ZHar    G    T        1      2        2 
  14  chr14_31755202   Sample    G    T        0      0        2 
  14  chr14_31765175     AAsi    G    T        0      0        2 
  14  chr14_31765175     AKia    G    T        0      0        2 
  14  chr14_31765175     AOna    G    T        0      0        2 
  14  chr14_31765175     ASom    G    T        0      0        2 
  14  chr14_31765175     HCab    G    T        0      0        2 
  14  chr14_31765175     HPrz    G    T        0      0        2 
  14  chr14_31765175     ZBoe    G    T      0.5      1        2 
  14  chr14_31765175     ZGre    G    T        0      0        2 
  14  chr14_31765175     ZHar    G    T        0      0        2 
  14  chr14_31765175   Sample    G    T        0      0        2 
  14  chr14_31768623     AAsi    T    A        0      0        2 
  14  chr14_31768623     AKia    T    A        0      0        2 
  14  chr14_31768623     AOna    T    A        0      0        2 
  14  chr14_31768623     ASom    T    A        0      0        2 
  14  chr14_31768623     HCab    T    A        0      0        2 
  14  chr14_31768623     HPrz    T    A        0      0        2 
  14  chr14_31768623     ZBoe    T    A        0      0        2 
  14  chr14_31768623     ZGre    T    A        0      0        2 
  14  chr14_31768623     ZHar    T    A        1      2        2 
  14  chr14_31768623   Sample    T    A        0      0        2 
  14  chr14_31782867     AAsi    T    G        0      0        2 
  14  chr14_31782867     AKia    T    G        0      0        2 
  14  chr14_31782867     AOna    T    G        0      0        2 
  14  chr14_31782867     ASom    T    G        0      0        2 
  14  chr14_31782867     HCab    T    G        1      2        2 
  14  chr14_31782867     HPrz    T    G        1      2        2 
  14  chr14_31782867     ZBoe    T    G        0      0        2 
  14  chr14_31782867     ZGre    T    G        0      0        2 
  14  chr14_31782867     ZHar    T    G        0      0        2 
  14  chr14_31782867   Sample    T    G        0      0        2 
  14  chr14_31785251     AAsi    C    G        0      0        2 
  14  chr14_31785251     AKia    C    G        0      0        2 
  14  chr14_31785251     AOna    C    G        0      0        2 
  14  chr14_31785251     ASom    C    G        0      0        2 
  14  chr14_31785251     HCab    C    G        1      2        2 
  14  chr14_31785251     HPrz    C    G        1      2        2 
  14  chr14_31785251     ZBoe    C    G        0      0        2 
  14  chr14_31785251     ZGre    C    G        0      0        2 
  14  chr14_31785251     ZHar    C    G        0      0        2 
  14  chr14_31785251   Sample    C    G        0      0        2 
  14  chr14_31795956     AAsi    G    T        0      0        2 
  14  chr14_31795956     AKia    G    T        0      0        2 
  14  chr14_31795956     AOna    G    T        0      0        2 
  14  chr14_31795956     ASom    G    T        0      0        2 
  14  chr14_31795956     HCab    G    T        1      2        2 
  14  chr14_31795956     HPrz    G    T        1      2        2 
  14  chr14_31795956     ZBoe    G    T        0      0        2 
  14  chr14_31795956     ZGre    G    T        0      0        2 
  14  chr14_31795956     ZHar    G    T        0      0        2 
  14  chr14_31795956   Sample    G    T        0      0        2 
  14  chr14_31804150     AAsi    T    A        0      0        2 
  14  chr14_31804150     AKia    T    A        0      0        2 
  14  chr14_31804150     AOna    T    A        0      0        2 
  14  chr14_31804150     ASom    T    A        0      0        2 
  14  chr14_31804150     HCab    T    A        0      0        2 
  14  chr14_31804150     HPrz    T    A        0      0        2 
  14  chr14_31804150     ZBoe    T    A      0.5      1        2 
  14  chr14_31804150     ZGre    T    A        0      0        2 
  14  chr14_31804150     ZHar    T    A        0      0        2 
  14  chr14_31804150   Sample    T    A        0      0        2 
  14  chr14_31815923     AAsi    G    T        0      0        2 
  14  chr14_31815923     AKia    G    T        0      0        2 
  14  chr14_31815923     AOna    G    T        0      0        2 
  14  chr14_31815923     ASom    G    T        0      0        2 
  14  chr14_31815923     HCab    G    T        0      0        2 
  14  chr14_31815923     HPrz    G    T        0      0        2 
  14  chr14_31815923     ZBoe    G    T      0.5      1        2 
  14  chr14_31815923     ZGre    G    T        0      0        2 
  14  chr14_31815923     ZHar    G    T        0      0        2 
  14  chr14_31815923   Sample    G    T        0      0        2 
  14  chr14_31820233     AAsi    G    T        0      0        2 
  14  chr14_31820233     AKia    G    T        0      0        2 
  14  chr14_31820233     AOna    G    T        0      0        2 
  14  chr14_31820233     ASom    G    T        0      0        2 
  14  chr14_31820233     HCab    G    T        0      0        2 
  14  chr14_31820233     HPrz    G    T        0      0        2 
  14  chr14_31820233     ZBoe    G    T      0.5      1        2 
  14  chr14_31820233     ZGre    G    T        0      0        2 
  14  chr14_31820233     ZHar    G    T        0      0        2 
  14  chr14_31820233   Sample    G    T        0      0        2 
  14  chr14_31839808     AAsi    C    G        0      0        2 
  14  chr14_31839808     AKia    C    G        0      0        2 
  14  chr14_31839808     AOna    C    G        0      0        2 
  14  chr14_31839808     ASom    C    G        0      0        2 
  14  chr14_31839808     HCab    C    G        0      0        2 
  14  chr14_31839808     HPrz    C    G        0      0        2 
  14  chr14_31839808     ZBoe    C    G        0      0        2 
  14  chr14_31839808     ZGre    C    G      0.5      1        2 
  14  chr14_31839808     ZHar    C    G        0      0        2 
  14  chr14_31839808   Sample    C    G        0      0        2 
  14  chr14_31882957     AAsi    T    G        0      0        2 
  14  chr14_31882957     AKia    T    G        0      0        2 
  14  chr14_31882957     AOna    T    G        0      0        2 
  14  chr14_31882957     ASom    T    G        0      0        2 
  14  chr14_31882957     HCab    T    G        1      2        2 
  14  chr14_31882957     HPrz    T    G        1      2        2 
  14  chr14_31882957     ZBoe    T    G        0      0        2 
  14  chr14_31882957     ZGre    T    G        0      0        2 
  14  chr14_31882957     ZHar    T    G        0      0        2 
  14  chr14_31882957   Sample    T    G        0      0        2 
  14  chr14_31915908     AAsi    C    G        0      0        2 
  14  chr14_31915908     AKia    C    G        0      0        2 
  14  chr14_31915908     AOna    C    G        0      0        2 
  14  chr14_31915908     ASom    C    G        0      0        2 
  14  chr14_31915908     HCab    C    G      0.5      1        2 
  14  chr14_31915908     HPrz    C    G        0      0        2 
  14  chr14_31915908     ZBoe    C    G        0      0        2 
  14  chr14_31915908     ZGre    C    G        0      0        2 
  14  chr14_31915908     ZHar    C    G        0      0        2 
  14  chr14_31915908   Sample    C    G        0      0        2 
  14  chr14_31932401     AAsi    A    C        0      0        2 
  14  chr14_31932401     AKia    A    C        0      0        2 
  14  chr14_31932401     AOna    A    C        0      0        2 
  14  chr14_31932401     ASom    A    C        0      0        2 
  14  chr14_31932401     HCab    A    C        0      0        2 
  14  chr14_31932401     HPrz    A    C        0      0        2 
  14  chr14_31932401     ZBoe    A    C        0      0        2 
  14  chr14_31932401     ZGre    A    C        0      0        2 
  14  chr14_31932401     ZHar    A    C        1      2        2 
  14  chr14_31932401   Sample    A    C        0      0        2 
  14  chr14_31941402     AAsi    G    T        0      0        2 
  14  chr14_31941402     AKia    G    T        0      0        2 
  14  chr14_31941402     AOna    G    T        0      0        2 
  14  chr14_31941402     ASom    G    T        0      0        2 
  14  chr14_31941402     HCab    G    T        0      0        2 
  14  chr14_31941402     HPrz    G    T        0      0        2 
  14  chr14_31941402     ZBoe    G    T      0.5      1        2 
  14  chr14_31941402     ZGre    G    T        0      0        2 
  14  chr14_31941402     ZHar    G    T        0      0        2 
  14  chr14_31941402   Sample    G    T        0      0        2 
  14  chr14_31979819     AAsi    A    T        0      0        2 
  14  chr14_31979819     AKia    A    T        0      0        2 
  14  chr14_31979819     AOna    A    T        0      0        2 
  14  chr14_31979819     ASom    A    T        0      0        2 
  14  chr14_31979819     HCab    A    T        0      0        2 
  14  chr14_31979819     HPrz    A    T        0      0        2 
  14  chr14_31979819     ZBoe    A    T        0      0        2 
  14  chr14_31979819     ZGre    A    T        0      0        2 
  14  chr14_31979819     ZHar    A    T        1      2        2 
  14  chr14_31979819   Sample    A    T        0      0        2 
  14  chr14_31996419     AAsi    T    A        0      0        2 
  14  chr14_31996419     AKia    T    A        0      0        2 
  14  chr14_31996419     AOna    T    A        0      0        2 
  14  chr14_31996419     ASom    T    A        0      0        2 
  14  chr14_31996419     HCab    T    A        1      2        2 
  14  chr14_31996419     HPrz    T    A        1      2        2 
  14  chr14_31996419     ZBoe    T    A        0      0        2 
  14  chr14_31996419     ZGre    T    A        0      0        2 
  14  chr14_31996419     ZHar    T    A        0      0        2 
  14  chr14_31996419   Sample    T    A        0      0        2 
  14  chr14_31999379     AAsi    A    C        0      0        2 
  14  chr14_31999379     AKia    A    C        0      0        2 
  14  chr14_31999379     AOna    A    C      0.5      1        2 
  14  chr14_31999379     ASom    A    C        0      0        2 
  14  chr14_31999379     HCab    A    C        0      0        2 
  14  chr14_31999379     HPrz    A    C        0      0        2 
  14  chr14_31999379     ZBoe    A    C        0      0        2 
  14  chr14_31999379     ZGre    A    C        0      0        2 
  14  chr14_31999379     ZHar    A    C        0      0        2 
  14  chr14_31999379   Sample    A    C        0      0        2 
  14  chr14_32002244     AAsi    A    C        0      0        2 
  14  chr14_32002244     AKia    A    C        0      0        2 
  14  chr14_32002244     AOna    A    C        1      2        2 
  14  chr14_32002244     ASom    A    C        0      0        2 
  14  chr14_32002244     HCab    A    C        0      0        2 
  14  chr14_32002244     HPrz    A    C        0      0        2 
  14  chr14_32002244     ZBoe    A    C        0      0        2 
  14  chr14_32002244     ZGre    A    C        0      0        2 
  14  chr14_32002244     ZHar    A    C        0      0        2 
  14  chr14_32002244   Sample    A    C        0      0        2 
  14  chr14_32015068     AAsi    G    C        0      0        2 
  14  chr14_32015068     AKia    G    C        0      0        2 
  14  chr14_32015068     AOna    G    C        0      0        2 
  14  chr14_32015068     ASom    G    C        0      0        2 
  14  chr14_32015068     HCab    G    C        0      0        2 
  14  chr14_32015068     HPrz    G    C        0      0        2 
  14  chr14_32015068     ZBoe    G    C        0      0        2 
  14  chr14_32015068     ZGre    G    C        0      0        2 
  14  chr14_32015068     ZHar    G    C        1      2        2 
  14  chr14_32015068   Sample    G    C        0      0        2 
  14  chr14_32023851     AAsi    A    T        0      0        2 
  14  chr14_32023851     AKia    A    T        0      0        2 
  14  chr14_32023851     AOna    A    T        0      0        2 
  14  chr14_32023851     ASom    A    T        0      0        2 
  14  chr14_32023851     HCab    A    T        0      0        2 
  14  chr14_32023851     HPrz    A    T        0      0        2 
  14  chr14_32023851     ZBoe    A    T        1      2        2 
  14  chr14_32023851     ZGre    A    T        0      0        2 
  14  chr14_32023851     ZHar    A    T        0      0        2 
  14  chr14_32023851   Sample    A    T        0      0        2 
  14  chr14_32033447     AAsi    A    C        0      0        2 
  14  chr14_32033447     AKia    A    C        0      0        2 
  14  chr14_32033447     AOna    A    C        0      0        2 
  14  chr14_32033447     ASom    A    C        0      0        2 
  14  chr14_32033447     HCab    A    C        0      0        2 
  14  chr14_32033447     HPrz    A    C        0      0        2 
  14  chr14_32033447     ZBoe    A    C        0      0        2 
  14  chr14_32033447     ZGre    A    C        0      0        2 
  14  chr14_32033447     ZHar    A    C        1      2        2 
  14  chr14_32033447   Sample    A    C        0      0        2 
  14  chr14_32043218     AAsi    C    A        0      0        2 
  14  chr14_32043218     AKia    C    A        0      0        2 
  14  chr14_32043218     AOna    C    A        0      0        2 
  14  chr14_32043218     ASom    C    A        0      0        2 
  14  chr14_32043218     HCab    C    A      0.5      1        2 
  14  chr14_32043218     HPrz    C    A        0      0        2 
  14  chr14_32043218     ZBoe    C    A        0      0        2 
  14  chr14_32043218     ZGre    C    A        0      0        2 
  14  chr14_32043218     ZHar    C    A        0      0        2 
  14  chr14_32043218   Sample    C    A        0      0        2 
  14  chr14_32066548     AAsi    A    C        0      0        2 
  14  chr14_32066548     AKia    A    C      0.5      1        2 
  14  chr14_32066548     AOna    A    C        1      2        2 
  14  chr14_32066548     ASom    A    C        0      0        2 
  14  chr14_32066548     HCab    A    C        0      0        2 
  14  chr14_32066548     HPrz    A    C        0      0        2 
  14  chr14_32066548     ZBoe    A    C        0      0        2 
  14  chr14_32066548     ZGre    A    C        0      0        2 
  14  chr14_32066548     ZHar    A    C        0      0        2 
  14  chr14_32066548   Sample    A    C        0      0        2 
  14  chr14_32072295     AAsi    C    A      0.5      1        2 
  14  chr14_32072295     AKia    C    A        0      0        2 
  14  chr14_32072295     AOna    C    A        0      0        2 
  14  chr14_32072295     ASom    C    A        0      0        2 
  14  chr14_32072295     HCab    C    A        0      0        2 
  14  chr14_32072295     HPrz    C    A        0      0        2 
  14  chr14_32072295     ZBoe    C    A        0      0        2 
  14  chr14_32072295     ZGre    C    A        0      0        2 
  14  chr14_32072295     ZHar    C    A        0      0        2 
  14  chr14_32072295   Sample    C    A        1      2        2 
  14  chr14_32078562     AAsi    G    T        0      0        2 
  14  chr14_32078562     AKia    G    T        1      2        2 
  14  chr14_32078562     AOna    G    T        1      2        2 
  14  chr14_32078562     ASom    G    T        0      0        2 
  14  chr14_32078562     HCab    G    T        0      0        2 
  14  chr14_32078562     HPrz    G    T        0      0        2 
  14  chr14_32078562     ZBoe    G    T        0      0        2 
  14  chr14_32078562     ZGre    G    T        0      0        2 
  14  chr14_32078562     ZHar    G    T        0      0        2 
  14  chr14_32078562   Sample    G    T        0      0        2 
  14  chr14_32083022     AAsi    A    T        0      0        2 
  14  chr14_32083022     AKia    A    T        0      0        2 
  14  chr14_32083022     AOna    A    T        1      2        2 
  14  chr14_32083022     ASom    A    T        0      0        2 
  14  chr14_32083022     HCab    A    T        0      0        2 
  14  chr14_32083022     HPrz    A    T        0      0        2 
  14  chr14_32083022     ZBoe    A    T        1      2        2 
  14  chr14_32083022     ZGre    A    T        1      2        2 
  14  chr14_32083022     ZHar    A    T        1      2        2 
  14  chr14_32083022   Sample    A    T        0      0        2 
  14  chr14_32083322     AAsi    G    C        0      0        2 
  14  chr14_32083322     AKia    G    C        0      0        2 
  14  chr14_32083322     AOna    G    C        1      2        2 
  14  chr14_32083322     ASom    G    C        0      0        2 
  14  chr14_32083322     HCab    G    C        0      0        2 
  14  chr14_32083322     HPrz    G    C        0      0        2 
  14  chr14_32083322     ZBoe    G    C        0      0        2 
  14  chr14_32083322     ZGre    G    C        1      2        2 
  14  chr14_32083322     ZHar    G    C        1      2        2 
  14  chr14_32083322   Sample    G    C        0      0        2 
  14  chr14_32094221     AAsi    G    T        0      0        2 
  14  chr14_32094221     AKia    G    T        0      0        2 
  14  chr14_32094221     AOna    G    T        1      2        2 
  14  chr14_32094221     ASom    G    T        0      0        2 
  14  chr14_32094221     HCab    G    T        0      0        2 
  14  chr14_32094221     HPrz    G    T        0      0        2 
  14  chr14_32094221     ZBoe    G    T        0      0        2 
  14  chr14_32094221     ZGre    G    T        0      0        2 
  14  chr14_32094221     ZHar    G    T        0      0        2 
  14  chr14_32094221   Sample    G    T        0      0        2 
  14  chr14_32113056     AAsi    C    A        0      0        2 
  14  chr14_32113056     AKia    C    A        1      2        2 
  14  chr14_32113056     AOna    C    A        0      0        2 
  14  chr14_32113056     ASom    C    A        0      0        2 
  14  chr14_32113056     HCab    C    A        0      0        2 
  14  chr14_32113056     HPrz    C    A        0      0        2 
  14  chr14_32113056     ZBoe    C    A        1      2        2 
  14  chr14_32113056     ZGre    C    A        0      0        2 
  14  chr14_32113056     ZHar    C    A        1      2        2 
  14  chr14_32113056   Sample    C    A        0      0        2 
  14  chr14_32115647     AAsi    C    G        0      0        2 
  14  chr14_32115647     AKia    C    G        0      0        2 
  14  chr14_32115647     AOna    C    G        0      0        2 
  14  chr14_32115647     ASom    C    G        0      0        2 
  14  chr14_32115647     HCab    C    G        1      2        2 
  14  chr14_32115647     HPrz    C    G        1      2        2 
  14  chr14_32115647     ZBoe    C    G        0      0        2 
  14  chr14_32115647     ZGre    C    G        0      0        2 
  14  chr14_32115647     ZHar    C    G        0      0        2 
  14  chr14_32115647   Sample    C    G        0      0        2 
  14  chr14_32118406     AAsi    C    A        0      0        2 
  14  chr14_32118406     AKia    C    A        1      2        2 
  14  chr14_32118406     AOna    C    A        0      0        2 
  14  chr14_32118406     ASom    C    A        0      0        2 
  14  chr14_32118406     HCab    C    A        0      0        2 
  14  chr14_32118406     HPrz    C    A        0      0        2 
  14  chr14_32118406     ZBoe    C    A        0      0        2 
  14  chr14_32118406     ZGre    C    A        0      0        2 
  14  chr14_32118406     ZHar    C    A        0      0        2 
  14  chr14_32118406   Sample    C    A        0      0        2 
  14  chr14_32119964     AAsi    T    G        0      0        2 
  14  chr14_32119964     AKia    T    G        0      0        2 
  14  chr14_32119964     AOna    T    G      0.5      1        2 
  14  chr14_32119964     ASom    T    G        0      0        2 
  14  chr14_32119964     HCab    T    G        0      0        2 
  14  chr14_32119964     HPrz    T    G        0      0        2 
  14  chr14_32119964     ZBoe    T    G        0      0        2 
  14  chr14_32119964     ZGre    T    G        0      0        2 
  14  chr14_32119964     ZHar    T    G        0      0        2 
  14  chr14_32119964   Sample    T    G        0      0        2 
  14  chr14_32134958     AAsi    C    A        0      0        2 
  14  chr14_32134958     AKia    C    A        0      0        2 
  14  chr14_32134958     AOna    C    A        0      0        2 
  14  chr14_32134958     ASom    C    A        0      0        2 
  14  chr14_32134958     HCab    C    A        0      0        2 
  14  chr14_32134958     HPrz    C    A        0      0        2 
  14  chr14_32134958     ZBoe    C    A        0      0        2 
  14  chr14_32134958     ZGre    C    A        1      2        2 
  14  chr14_32134958     ZHar    C    A        0      0        2 
  14  chr14_32134958   Sample    C    A        0      0        2 
  14  chr14_32143140     AAsi    A    C        0      0        2 
  14  chr14_32143140     AKia    A    C        0      0        2 
  14  chr14_32143140     AOna    A    C        0      0        2 
  14  chr14_32143140     ASom    A    C        0      0        2 
  14  chr14_32143140     HCab    A    C      0.5      1        2 
  14  chr14_32143140     HPrz    A    C        0      0        2 
  14  chr14_32143140     ZBoe    A    C        0      0        2 
  14  chr14_32143140     ZGre    A    C        0      0        2 
  14  chr14_32143140     ZHar    A    C        0      0        2 
  14  chr14_32143140   Sample    A    C        0      0        2 
  14  chr14_32143637     AAsi    T    G        1      2        2 
  14  chr14_32143637     AKia    T    G      0.5      1        2 
  14  chr14_32143637     AOna    T    G        0      0        2 
  14  chr14_32143637     ASom    T    G        1      2        2 
  14  chr14_32143637     HCab    T    G        0      0        2 
  14  chr14_32143637     HPrz    T    G        0      0        2 
  14  chr14_32143637     ZBoe    T    G        1      2        2 
  14  chr14_32143637     ZGre    T    G        0      0        2 
  14  chr14_32143637     ZHar    T    G        0      0        2 
  14  chr14_32143637   Sample    T    G        1      2        2 
  14  chr14_32157116     AAsi    T    G        0      0        2 
  14  chr14_32157116     AKia    T    G        0      0        2 
  14  chr14_32157116     AOna    T    G        0      0        2 
  14  chr14_32157116     ASom    T    G        0      0        2 
  14  chr14_32157116     HCab    T    G        1      2        2 
  14  chr14_32157116     HPrz    T    G        1      2        2 
  14  chr14_32157116     ZBoe    T    G        0      0        2 
  14  chr14_32157116     ZGre    T    G        0      0        2 
  14  chr14_32157116     ZHar    T    G        0      0        2 
  14  chr14_32157116   Sample    T    G        0      0        2 
  14  chr14_32173252     AAsi    T    A        0      0        2 
  14  chr14_32173252     AKia    T    A        0      0        2 
  14  chr14_32173252     AOna    T    A      0.5      1        2 
  14  chr14_32173252     ASom    T    A        0      0        2 
  14  chr14_32173252     HCab    T    A        0      0        2 
  14  chr14_32173252     HPrz    T    A        0      0        2 
  14  chr14_32173252     ZBoe    T    A        0      0        2 
  14  chr14_32173252     ZGre    T    A        0      0        2 
  14  chr14_32173252     ZHar    T    A        0      0        2 
  14  chr14_32173252   Sample    T    A        0      0        2 
  14  chr14_32178146     AAsi    C    A        0      0        2 
  14  chr14_32178146     AKia    C    A        0      0        2 
  14  chr14_32178146     AOna    C    A        0      0        2 
  14  chr14_32178146     ASom    C    A        0      0        2 
  14  chr14_32178146     HCab    C    A      0.5      1        2 
  14  chr14_32178146     HPrz    C    A        0      0        2 
  14  chr14_32178146     ZBoe    C    A        0      0        2 
  14  chr14_32178146     ZGre    C    A        0      0        2 
  14  chr14_32178146     ZHar    C    A        0      0        2 
  14  chr14_32178146   Sample    C    A        0      0        2 
  14  chr14_32190469     AAsi    A    T        0      0        2 
  14  chr14_32190469     AKia    A    T        0      0        2 
  14  chr14_32190469     AOna    A    T        0      0        2 
  14  chr14_32190469     ASom    A    T        0      0        2 
  14  chr14_32190469     HCab    A    T        0      0        2 
  14  chr14_32190469     HPrz    A    T        0      0        2 
  14  chr14_32190469     ZBoe    A    T        1      2        2 
  14  chr14_32190469     ZGre    A    T        0      0        2 
  14  chr14_32190469     ZHar    A    T        0      0        2 
  14  chr14_32190469   Sample    A    T        0      0        2 
  14  chr14_32191991     AAsi    A    C        0      0        2 
  14  chr14_32191991     AKia    A    C        0      0        2 
  14  chr14_32191991     AOna    A    C        0      0        2 
  14  chr14_32191991     ASom    A    C        0      0        2 
  14  chr14_32191991     HCab    A    C        0      0        2 
  14  chr14_32191991     HPrz    A    C        0      0        2 
  14  chr14_32191991     ZBoe    A    C      0.5      1        2 
  14  chr14_32191991     ZGre    A    C        0      0        2 
  14  chr14_32191991     ZHar    A    C        0      0        2 
  14  chr14_32191991   Sample    A    C        0      0        2 
  14  chr14_32192817     AAsi    T    A        0      0        2 
  14  chr14_32192817     AKia    T    A        1      2        2 
  14  chr14_32192817     AOna    T    A        1      2        2 
  14  chr14_32192817     ASom    T    A        0      0        2 
  14  chr14_32192817     HCab    T    A        0      0        2 
  14  chr14_32192817     HPrz    T    A        0      0        2 
  14  chr14_32192817     ZBoe    T    A        0      0        2 
  14  chr14_32192817     ZGre    T    A        0      0        2 
  14  chr14_32192817     ZHar    T    A        0      0        2 
  14  chr14_32192817   Sample    T    A        0      0        2 
  14  chr14_32198710     AAsi    C    A        0      0        2 
  14  chr14_32198710     AKia    C    A        0      0        2 
  14  chr14_32198710     AOna    C    A        0      0        2 
  14  chr14_32198710     ASom    C    A        0      0        2 
  14  chr14_32198710     HCab    C    A        0      0        2 
  14  chr14_32198710     HPrz    C    A      0.5      1        2 
  14  chr14_32198710     ZBoe    C    A        0      0        2 
  14  chr14_32198710     ZGre    C    A        0      0        2 
  14  chr14_32198710     ZHar    C    A        0      0        2 
  14  chr14_32198710   Sample    C    A        0      0        2 
  14  chr14_32206217     AAsi    G    T        0      0        2 
  14  chr14_32206217     AKia    G    T        1      2        2 
  14  chr14_32206217     AOna    G    T      0.5      1        2 
  14  chr14_32206217     ASom    G    T        0      0        2 
  14  chr14_32206217     HCab    G    T        0      0        2 
  14  chr14_32206217     HPrz    G    T        0      0        2 
  14  chr14_32206217     ZBoe    G    T        0      0        2 
  14  chr14_32206217     ZGre    G    T        0      0        2 
  14  chr14_32206217     ZHar    G    T        0      0        2 
  14  chr14_32206217   Sample    G    T        0      0        2 
  14  chr14_32264491     AAsi    G    C        0      0        2 
  14  chr14_32264491     AKia    G    C        0      0        2 
  14  chr14_32264491     AOna    G    C        0      0        2 
  14  chr14_32264491     ASom    G    C        0      0        2 
  14  chr14_32264491     HCab    G    C        1      2        2 
  14  chr14_32264491     HPrz    G    C        0      0        2 
  14  chr14_32264491     ZBoe    G    C        0      0        2 
  14  chr14_32264491     ZGre    G    C        0      0        2 
  14  chr14_32264491     ZHar    G    C        0      0        2 
  14  chr14_32264491   Sample    G    C        0      0        2 
  14  chr14_32288488     AAsi    G    C        0      0        2 
  14  chr14_32288488     AKia    G    C        0      0        2 
  14  chr14_32288488     AOna    G    C        0      0        2 
  14  chr14_32288488     ASom    G    C        0      0        2 
  14  chr14_32288488     HCab    G    C        1      2        2 
  14  chr14_32288488     HPrz    G    C        1      2        2 
  14  chr14_32288488     ZBoe    G    C        0      0        2 
  14  chr14_32288488     ZGre    G    C        0      0        2 
  14  chr14_32288488     ZHar    G    C        0      0        2 
  14  chr14_32288488   Sample    G    C        0      0        2 
  14  chr14_32295550     AAsi    A    C        0      0        2 
  14  chr14_32295550     AKia    A    C        1      2        2 
  14  chr14_32295550     AOna    A    C        0      0        2 
  14  chr14_32295550     ASom    A    C        0      0        2 
  14  chr14_32295550     HCab    A    C        0      0        2 
  14  chr14_32295550     HPrz    A    C        0      0        2 
  14  chr14_32295550     ZBoe    A    C        0      0        2 
  14  chr14_32295550     ZGre    A    C        0      0        2 
  14  chr14_32295550     ZHar    A    C        0      0        2 
  14  chr14_32295550   Sample    A    C        0      0        2 
  14  chr14_32301941     AAsi    G    C        0      0        2 
  14  chr14_32301941     AKia    G    C        1      2        2 
  14  chr14_32301941     AOna    G    C        0      0        2 
  14  chr14_32301941     ASom    G    C        0      0        2 
  14  chr14_32301941     HCab    G    C        0      0        2 
  14  chr14_32301941     HPrz    G    C        0      0        2 
  14  chr14_32301941     ZBoe    G    C        0      0        2 
  14  chr14_32301941     ZGre    G    C        0      0        2 
  14  chr14_32301941     ZHar    G    C        0      0        2 
  14  chr14_32301941   Sample    G    C        0      0        2 
  14  chr14_32305430     AAsi    G    C      0.5      1        2 
  14  chr14_32305430     AKia    G    C        0      0        2 
  14  chr14_32305430     AOna    G    C        0      0        2 
  14  chr14_32305430     ASom    G    C        1      2        2 
  14  chr14_32305430     HCab    G    C        0      0        2 
  14  chr14_32305430     HPrz    G    C        0      0        2 
  14  chr14_32305430     ZBoe    G    C        0      0        2 
  14  chr14_32305430     ZGre    G    C        0      0        2 
  14  chr14_32305430     ZHar    G    C        0      0        2 
  14  chr14_32305430   Sample    G    C        0      0        2 
  14  chr14_32314958     AAsi    C    A        0      0        2 
  14  chr14_32314958     AKia    C    A        0      0        2 
  14  chr14_32314958     AOna    C    A        0      0        2 
  14  chr14_32314958     ASom    C    A        0      0        2 
  14  chr14_32314958     HCab    C    A        1      2        2 
  14  chr14_32314958     HPrz    C    A        1      2        2 
  14  chr14_32314958     ZBoe    C    A        0      0        2 
  14  chr14_32314958     ZGre    C    A        0      0        2 
  14  chr14_32314958     ZHar    C    A        0      0        2 
  14  chr14_32314958   Sample    C    A        0      0        2 
  14  chr14_32321027     AAsi    C    A        0      0        2 
  14  chr14_32321027     AKia    C    A        0      0        2 
  14  chr14_32321027     AOna    C    A        0      0        2 
  14  chr14_32321027     ASom    C    A        0      0        2 
  14  chr14_32321027     HCab    C    A        1      2        2 
  14  chr14_32321027     HPrz    C    A        1      2        2 
  14  chr14_32321027     ZBoe    C    A        0      0        2 
  14  chr14_32321027     ZGre    C    A        0      0        2 
  14  chr14_32321027     ZHar    C    A        0      0        2 
  14  chr14_32321027   Sample    C    A        0      0        2 
  14  chr14_32321146     AAsi    T    A        0      0        2 
  14  chr14_32321146     AKia    T    A        0      0        2 
  14  chr14_32321146     AOna    T    A        0      0        2 
  14  chr14_32321146     ASom    T    A        0      0        2 
  14  chr14_32321146     HCab    T    A        1      2        2 
  14  chr14_32321146     HPrz    T    A        1      2        2 
  14  chr14_32321146     ZBoe    T    A        0      0        2 
  14  chr14_32321146     ZGre    T    A        0      0        2 
  14  chr14_32321146     ZHar    T    A        0      0        2 
  14  chr14_32321146   Sample    T    A        0      0        2 
  14  chr14_32324986     AAsi    T    G        0      0        2 
  14  chr14_32324986     AKia    T    G        0      0        2 
  14  chr14_32324986     AOna    T    G        0      0        2 
  14  chr14_32324986     ASom    T    G        0      0        2 
  14  chr14_32324986     HCab    T    G        0      0        2 
  14  chr14_32324986     HPrz    T    G        0      0        2 
  14  chr14_32324986     ZBoe    T    G        0      0        2 
  14  chr14_32324986     ZGre    T    G        0      0        2 
  14  chr14_32324986     ZHar    T    G        1      2        2 
  14  chr14_32324986   Sample    T    G        0      0        2 
  14  chr14_32353273     AAsi    C    G        0      0        2 
  14  chr14_32353273     AKia    C    G        0      0        2 
  14  chr14_32353273     AOna    C    G        0      0        2 
  14  chr14_32353273     ASom    C    G        0      0        2 
  14  chr14_32353273     HCab    C    G        1      2        2 
  14  chr14_32353273     HPrz    C    G        1      2        2 
  14  chr14_32353273     ZBoe    C    G        0      0        2 
  14  chr14_32353273     ZGre    C    G        0      0        2 
  14  chr14_32353273     ZHar    C    G        0      0        2 
  14  chr14_32353273   Sample    C    G        0      0        2 
  14  chr14_32388723     AAsi    T    A        0      0        2 
  14  chr14_32388723     AKia    T    A        0      0        2 
  14  chr14_32388723     AOna    T    A        0      0        2 
  14  chr14_32388723     ASom    T    A        0      0        2 
  14  chr14_32388723     HCab    T    A        0      0        2 
  14  chr14_32388723     HPrz    T    A        0      0        2 
  14  chr14_32388723     ZBoe    T    A        0      0        2 
  14  chr14_32388723     ZGre    T    A        1      2        2 
  14  chr14_32388723     ZHar    T    A        0      0        2 
  14  chr14_32388723   Sample    T    A        0      0        2 
  14  chr14_32391362     AAsi    G    T        0      0        2 
  14  chr14_32391362     AKia    G    T        0      0        2 
  14  chr14_32391362     AOna    G    T        0      0        2 
  14  chr14_32391362     ASom    G    T        0      0        2 
  14  chr14_32391362     HCab    G    T        1      2        2 
  14  chr14_32391362     HPrz    G    T        1      2        2 
  14  chr14_32391362     ZBoe    G    T        0      0        2 
  14  chr14_32391362     ZGre    G    T        0      0        2 
  14  chr14_32391362     ZHar    G    T        0      0        2 
  14  chr14_32391362   Sample    G    T        0      0        2 
  14  chr14_32395695     AAsi    C    G        0      0        2 
  14  chr14_32395695     AKia    C    G        0      0        2 
  14  chr14_32395695     AOna    C    G        1      2        2 
  14  chr14_32395695     ASom    C    G        0      0        2 
  14  chr14_32395695     HCab    C    G        0      0        2 
  14  chr14_32395695     HPrz    C    G        0      0        2 
  14  chr14_32395695     ZBoe    C    G        0      0        2 
  14  chr14_32395695     ZGre    C    G        0      0        2 
  14  chr14_32395695     ZHar    C    G        0      0        2 
  14  chr14_32395695   Sample    C    G        0      0        2 
  14  chr14_32399684     AAsi    T    G        0      0        2 
  14  chr14_32399684     AKia    T    G        0      0        2 
  14  chr14_32399684     AOna    T    G        0      0        2 
  14  chr14_32399684     ASom    T    G        0      0        2 
  14  chr14_32399684     HCab    T    G        1      2        2 
  14  chr14_32399684     HPrz    T    G        1      2        2 
  14  chr14_32399684     ZBoe    T    G        0      0        2 
  14  chr14_32399684     ZGre    T    G        0      0        2 
  14  chr14_32399684     ZHar    T    G        0      0        2 
  14  chr14_32399684   Sample    T    G        0      0        2 
  14  chr14_32414138     AAsi    A    T        0      0        2 
  14  chr14_32414138     AKia    A    T        0      0        2 
  14  chr14_32414138     AOna    A    T        0      0        2 
  14  chr14_32414138     ASom    A    T        0      0        2 
  14  chr14_32414138     HCab    A    T        1      2        2 
  14  chr14_32414138     HPrz    A    T        1      2        2 
  14  chr14_32414138     ZBoe    A    T        0      0        2 
  14  chr14_32414138     ZGre    A    T        0      0        2 
  14  chr14_32414138     ZHar    A    T        0      0        2 
  14  chr14_32414138   Sample    A    T        0      0        2 
  14  chr14_32417506     AAsi    G    T        0      0        2 
  14  chr14_32417506     AKia    G    T        0      0        2 
  14  chr14_32417506     AOna    G    T        0      0        2 
  14  chr14_32417506     ASom    G    T        0      0        2 
  14  chr14_32417506     HCab    G    T        0      0        2 
  14  chr14_32417506     HPrz    G    T        0      0        2 
  14  chr14_32417506     ZBoe    G    T        0      0        2 
  14  chr14_32417506     ZGre    G    T        0      0        2 
  14  chr14_32417506     ZHar    G    T        1      2        2 
  14  chr14_32417506   Sample    G    T        0      0        2 
  14  chr14_32433632     AAsi    G    C        1      2        2 
  14  chr14_32433632     AKia    G    C        0      0        2 
  14  chr14_32433632     AOna    G    C        0      0        2 
  14  chr14_32433632     ASom    G    C        0      0        2 
  14  chr14_32433632     HCab    G    C        0      0        2 
  14  chr14_32433632     HPrz    G    C        0      0        2 
  14  chr14_32433632     ZBoe    G    C        0      0        2 
  14  chr14_32433632     ZGre    G    C        0      0        2 
  14  chr14_32433632     ZHar    G    C        0      0        2 
  14  chr14_32433632   Sample    G    C        1      2        2 
  14  chr14_32436572     AAsi    C    A        0      0        2 
  14  chr14_32436572     AKia    C    A        0      0        2 
  14  chr14_32436572     AOna    C    A        0      0        2 
  14  chr14_32436572     ASom    C    A        0      0        2 
  14  chr14_32436572     HCab    C    A        0      0        2 
  14  chr14_32436572     HPrz    C    A        0      0        2 
  14  chr14_32436572     ZBoe    C    A        0      0        2 
  14  chr14_32436572     ZGre    C    A        0      0        2 
  14  chr14_32436572     ZHar    C    A        1      2        2 
  14  chr14_32436572   Sample    C    A        0      0        2 
  14  chr14_32465151     AAsi    A    T        0      0        2 
  14  chr14_32465151     AKia    A    T        0      0        2 
  14  chr14_32465151     AOna    A    T        0      0        2 
  14  chr14_32465151     ASom    A    T        0      0        2 
  14  chr14_32465151     HCab    A    T        0      0        2 
  14  chr14_32465151     HPrz    A    T        0      0        2 
  14  chr14_32465151     ZBoe    A    T      0.5      1        2 
  14  chr14_32465151     ZGre    A    T        0      0        2 
  14  chr14_32465151     ZHar    A    T        0      0        2 
  14  chr14_32465151   Sample    A    T        0      0        2 
  14  chr14_32471566     AAsi    G    T        0      0        2 
  14  chr14_32471566     AKia    G    T      0.5      1        2 
  14  chr14_32471566     AOna    G    T        0      0        2 
  14  chr14_32471566     ASom    G    T        0      0        2 
  14  chr14_32471566     HCab    G    T        0      0        2 
  14  chr14_32471566     HPrz    G    T        0      0        2 
  14  chr14_32471566     ZBoe    G    T        0      0        2 
  14  chr14_32471566     ZGre    G    T        0      0        2 
  14  chr14_32471566     ZHar    G    T        0      0        2 
  14  chr14_32471566   Sample    G    T        0      0        2 
  14  chr14_32489029     AAsi    C    A        0      0        2 
  14  chr14_32489029     AKia    C    A        0      0        2 
  14  chr14_32489029     AOna    C    A        0      0        2 
  14  chr14_32489029     ASom    C    A        0      0        2 
  14  chr14_32489029     HCab    C    A      0.5      1        2 
  14  chr14_32489029     HPrz    C    A        0      0        2 
  14  chr14_32489029     ZBoe    C    A        0      0        2 
  14  chr14_32489029     ZGre    C    A        0      0        2 
  14  chr14_32489029     ZHar    C    A        0      0        2 
  14  chr14_32489029   Sample    C    A        0      0        2 
  14  chr14_32513385     AAsi    C    G        1      2        2 
  14  chr14_32513385     AKia    C    G        0      0        2 
  14  chr14_32513385     AOna    C    G        0      0        2 
  14  chr14_32513385     ASom    C    G        1      2        2 
  14  chr14_32513385     HCab    C    G        0      0        2 
  14  chr14_32513385     HPrz    C    G        0      0        2 
  14  chr14_32513385     ZBoe    C    G        0      0        2 
  14  chr14_32513385     ZGre    C    G        0      0        2 
  14  chr14_32513385     ZHar    C    G        0      0        2 
  14  chr14_32513385   Sample    C    G        1      2        2 
  14  chr14_32524649     AAsi    A    C        0      0        2 
  14  chr14_32524649     AKia    A    C        0      0        2 
  14  chr14_32524649     AOna    A    C        0      0        2 
  14  chr14_32524649     ASom    A    C        0      0        2 
  14  chr14_32524649     HCab    A    C        0      0        2 
  14  chr14_32524649     HPrz    A    C        0      0        2 
  14  chr14_32524649     ZBoe    A    C        0      0        2 
  14  chr14_32524649     ZGre    A    C      0.5      1        2 
  14  chr14_32524649     ZHar    A    C        0      0        2 
  14  chr14_32524649   Sample    A    C        0      0        2 
  14  chr14_32557603     AAsi    C    G        0      0        2 
  14  chr14_32557603     AKia    C    G        0      0        2 
  14  chr14_32557603     AOna    C    G      0.5      1        2 
  14  chr14_32557603     ASom    C    G        0      0        2 
  14  chr14_32557603     HCab    C    G        0      0        2 
  14  chr14_32557603     HPrz    C    G        0      0        2 
  14  chr14_32557603     ZBoe    C    G        0      0        2 
  14  chr14_32557603     ZGre    C    G        0      0        2 
  14  chr14_32557603     ZHar    C    G        0      0        2 
  14  chr14_32557603   Sample    C    G        0      0        2 
  14  chr14_32574911     AAsi    C    G        1      2        2 
  14  chr14_32574911     AKia    C    G        0      0        2 
  14  chr14_32574911     AOna    C    G        0      0        2 
  14  chr14_32574911     ASom    C    G        1      2        2 
  14  chr14_32574911     HCab    C    G        0      0        2 
  14  chr14_32574911     HPrz    C    G        0      0        2 
  14  chr14_32574911     ZBoe    C    G        0      0        2 
  14  chr14_32574911     ZGre    C    G        0      0        2 
  14  chr14_32574911     ZHar    C    G        0      0        2 
  14  chr14_32574911   Sample    C    G        1      2        2 
  14  chr14_32590364     AAsi    C    G        0      0        2 
  14  chr14_32590364     AKia    C    G        0      0        2 
  14  chr14_32590364     AOna    C    G        0      0        2 
  14  chr14_32590364     ASom    C    G        0      0        2 
  14  chr14_32590364     HCab    C    G        0      0        2 
  14  chr14_32590364     HPrz    C    G        0      0        2 
  14  chr14_32590364     ZBoe    C    G      0.5      1        2 
  14  chr14_32590364     ZGre    C    G        0      0        2 
  14  chr14_32590364     ZHar    C    G        0      0        2 
  14  chr14_32590364   Sample    C    G        0      0        2 
  14  chr14_32599807     AAsi    G    T        0      0        2 
  14  chr14_32599807     AKia    G    T        1      2        2 
  14  chr14_32599807     AOna    G    T      0.5      1        2 
  14  chr14_32599807     ASom    G    T        0      0        2 
  14  chr14_32599807     HCab    G    T        0      0        2 
  14  chr14_32599807     HPrz    G    T        0      0        2 
  14  chr14_32599807     ZBoe    G    T        0      0        2 
  14  chr14_32599807     ZGre    G    T        0      0        2 
  14  chr14_32599807     ZHar    G    T        0      0        2 
  14  chr14_32599807   Sample    G    T        0      0        2 
  14  chr14_32605760     AAsi    A    C        0      0        2 
  14  chr14_32605760     AKia    A    C        0      0        2 
  14  chr14_32605760     AOna    A    C        0      0        2 
  14  chr14_32605760     ASom    A    C        0      0        2 
  14  chr14_32605760     HCab    A    C        0      0        2 
  14  chr14_32605760     HPrz    A    C        0      0        2 
  14  chr14_32605760     ZBoe    A    C        0      0        2 
  14  chr14_32605760     ZGre    A    C        0      0        2 
  14  chr14_32605760     ZHar    A    C        1      2        2 
  14  chr14_32605760   Sample    A    C        0      0        2 
  14  chr14_32610261     AAsi    C    G        0      0        2 
  14  chr14_32610261     AKia    C    G        1      2        2 
  14  chr14_32610261     AOna    C    G      0.5      1        2 
  14  chr14_32610261     ASom    C    G        0      0        2 
  14  chr14_32610261     HCab    C    G        0      0        2 
  14  chr14_32610261     HPrz    C    G        0      0        2 
  14  chr14_32610261     ZBoe    C    G        0      0        2 
  14  chr14_32610261     ZGre    C    G        0      0        2 
  14  chr14_32610261     ZHar    C    G        0      0        2 
  14  chr14_32610261   Sample    C    G        0      0        2 
  14  chr14_32631448     AAsi    C    G        0      0        2 
  14  chr14_32631448     AKia    C    G        1      2        2 
  14  chr14_32631448     AOna    C    G      0.5      1        2 
  14  chr14_32631448     ASom    C    G        0      0        2 
  14  chr14_32631448     HCab    C    G        0      0        2 
  14  chr14_32631448     HPrz    C    G        0      0        2 
  14  chr14_32631448     ZBoe    C    G        0      0        2 
  14  chr14_32631448     ZGre    C    G        0      0        2 
  14  chr14_32631448     ZHar    C    G        0      0        2 
  14  chr14_32631448   Sample    C    G        0      0        2 
  14  chr14_32642507     AAsi    A    T        0      0        2 
  14  chr14_32642507     AKia    A    T        0      0        2 
  14  chr14_32642507     AOna    A    T        0      0        2 
  14  chr14_32642507     ASom    A    T        0      0        2 
  14  chr14_32642507     HCab    A    T        0      0        2 
  14  chr14_32642507     HPrz    A    T        0      0        2 
  14  chr14_32642507     ZBoe    A    T        0      0        2 
  14  chr14_32642507     ZGre    A    T        0      0        2 
  14  chr14_32642507     ZHar    A    T        1      2        2 
  14  chr14_32642507   Sample    A    T        0      0        2 
  14  chr14_32646055     AAsi    G    C        0      0        2 
  14  chr14_32646055     AKia    G    C        0      0        2 
  14  chr14_32646055     AOna    G    C        0      0        2 
  14  chr14_32646055     ASom    G    C        0      0        2 
  14  chr14_32646055     HCab    G    C        0      0        2 
  14  chr14_32646055     HPrz    G    C        0      0        2 
  14  chr14_32646055     ZBoe    G    C        0      0        2 
  14  chr14_32646055     ZGre    G    C      0.5      1        2 
  14  chr14_32646055     ZHar    G    C        0      0        2 
  14  chr14_32646055   Sample    G    C        0      0        2 
  14  chr14_32646413     AAsi    T    G        0      0        2 
  14  chr14_32646413     AKia    T    G        0      0        2 
  14  chr14_32646413     AOna    T    G        0      0        2 
  14  chr14_32646413     ASom    T    G        0      0        2 
  14  chr14_32646413     HCab    T    G        0      0        2 
  14  chr14_32646413     HPrz    T    G        0      0        2 
  14  chr14_32646413     ZBoe    T    G        0      0        2 
  14  chr14_32646413     ZGre    T    G      0.5      1        2 
  14  chr14_32646413     ZHar    T    G        1      2        2 
  14  chr14_32646413   Sample    T    G        0      0        2 
  14  chr14_32664488     AAsi    G    T        0      0        2 
  14  chr14_32664488     AKia    G    T        0      0        2 
  14  chr14_32664488     AOna    G    T        0      0        2 
  14  chr14_32664488     ASom    G    T        0      0        2 
  14  chr14_32664488     HCab    G    T        1      2        2 
  14  chr14_32664488     HPrz    G    T      0.5      1        2 
  14  chr14_32664488     ZBoe    G    T        0      0        2 
  14  chr14_32664488     ZGre    G    T        0      0        2 
  14  chr14_32664488     ZHar    G    T        0      0        2 
  14  chr14_32664488   Sample    G    T        0      0        2 
  14  chr14_32670913     AAsi    A    T        0      0        2 
  14  chr14_32670913     AKia    A    T        0      0        2 
  14  chr14_32670913     AOna    A    T        0      0        2 
  14  chr14_32670913     ASom    A    T        0      0        2 
  14  chr14_32670913     HCab    A    T        0      0        2 
  14  chr14_32670913     HPrz    A    T      0.5      1        2 
  14  chr14_32670913     ZBoe    A    T        0      0        2 
  14  chr14_32670913     ZGre    A    T        0      0        2 
  14  chr14_32670913     ZHar    A    T        0      0        2 
  14  chr14_32670913   Sample    A    T        0      0        2 
  14  chr14_32700938     AAsi    T    G        0      0        2 
  14  chr14_32700938     AKia    T    G        0      0        2 
  14  chr14_32700938     AOna    T    G        0      0        2 
  14  chr14_32700938     ASom    T    G        0      0        2 
  14  chr14_32700938     HCab    T    G        0      0        2 
  14  chr14_32700938     HPrz    T    G        0      0        2 
  14  chr14_32700938     ZBoe    T    G      0.5      1        2 
  14  chr14_32700938     ZGre    T    G        1      2        2 
  14  chr14_32700938     ZHar    T    G        0      0        2 
  14  chr14_32700938   Sample    T    G        0      0        2 
  14  chr14_32754896     AAsi    T    G        1      2        2 
  14  chr14_32754896     AKia    T    G        0      0        2 
  14  chr14_32754896     AOna    T    G        0      0        2 
  14  chr14_32754896     ASom    T    G        1      2        2 
  14  chr14_32754896     HCab    T    G        0      0        2 
  14  chr14_32754896     HPrz    T    G        0      0        2 
  14  chr14_32754896     ZBoe    T    G        0      0        2 
  14  chr14_32754896     ZGre    T    G        0      0        2 
  14  chr14_32754896     ZHar    T    G        0      0        2 
  14  chr14_32754896   Sample    T    G        1      2        2 
  14  chr14_32757240     AAsi    A    T      0.5      1        2 
  14  chr14_32757240     AKia    A    T        0      0        2 
  14  chr14_32757240     AOna    A    T        0      0        2 
  14  chr14_32757240     ASom    A    T        0      0        2 
  14  chr14_32757240     HCab    A    T        0      0        2 
  14  chr14_32757240     HPrz    A    T        0      0        2 
  14  chr14_32757240     ZBoe    A    T        0      0        2 
  14  chr14_32757240     ZGre    A    T        0      0        2 
  14  chr14_32757240     ZHar    A    T        0      0        2 
  14  chr14_32757240   Sample    A    T        1      2        2 
  14  chr14_32772484     AAsi    C    A        1      2        2 
  14  chr14_32772484     AKia    C    A        0      0        2 
  14  chr14_32772484     AOna    C    A      0.5      1        2 
  14  chr14_32772484     ASom    C    A        1      2        2 
  14  chr14_32772484     HCab    C    A        0      0        2 
  14  chr14_32772484     HPrz    C    A        0      0        2 
  14  chr14_32772484     ZBoe    C    A      0.5      1        2 
  14  chr14_32772484     ZGre    C    A        0      0        2 
  14  chr14_32772484     ZHar    C    A        1      2        2 
  14  chr14_32772484   Sample    C    A        1      2        2 
  14  chr14_32778796     AAsi    T    A        0      0        2 
  14  chr14_32778796     AKia    T    A        0      0        2 
  14  chr14_32778796     AOna    T    A        0      0        2 
  14  chr14_32778796     ASom    T    A        0      0        2 
  14  chr14_32778796     HCab    T    A        0      0        2 
  14  chr14_32778796     HPrz    T    A      0.5      1        2 
  14  chr14_32778796     ZBoe    T    A        0      0        2 
  14  chr14_32778796     ZGre    T    A        0      0        2 
  14  chr14_32778796     ZHar    T    A        0      0        2 
  14  chr14_32778796   Sample    T    A        0      0        2 
  14  chr14_32861921     AAsi    T    G        0      0        2 
  14  chr14_32861921     AKia    T    G        0      0        2 
  14  chr14_32861921     AOna    T    G        0      0        2 
  14  chr14_32861921     ASom    T    G        0      0        2 
  14  chr14_32861921     HCab    T    G        0      0        2 
  14  chr14_32861921     HPrz    T    G        0      0        2 
  14  chr14_32861921     ZBoe    T    G        0      0        2 
  14  chr14_32861921     ZGre    T    G      0.5      1        2 
  14  chr14_32861921     ZHar    T    G        0      0        2 
  14  chr14_32861921   Sample    T    G        0      0        2 
  14  chr14_32871129     AAsi    C    A        0      0        2 
  14  chr14_32871129     AKia    C    A        0      0        2 
  14  chr14_32871129     AOna    C    A        0      0        2 
  14  chr14_32871129     ASom    C    A        0      0        2 
  14  chr14_32871129     HCab    C    A        0      0        2 
  14  chr14_32871129     HPrz    C    A        0      0        2 
  14  chr14_32871129     ZBoe    C    A        1      2        2 
  14  chr14_32871129     ZGre    C    A        0      0        2 
  14  chr14_32871129     ZHar    C    A        0      0        2 
  14  chr14_32871129   Sample    C    A        0      0        2 
  14  chr14_32873229     AAsi    C    A        0      0        2 
  14  chr14_32873229     AKia    C    A        0      0        2 
  14  chr14_32873229     AOna    C    A        0      0        2 
  14  chr14_32873229     ASom    C    A        0      0        2 
  14  chr14_32873229     HCab    C    A        1      2        2 
  14  chr14_32873229     HPrz    C    A        1      2        2 
  14  chr14_32873229     ZBoe    C    A        0      0        2 
  14  chr14_32873229     ZGre    C    A        0      0        2 
  14  chr14_32873229     ZHar    C    A        0      0        2 
  14  chr14_32873229   Sample    C    A        0      0        2 
```
