## Supplementary File 6. Zonkey (Schubert et al. 2017) report for donkey specimen Ancient6. for "No genetic evidence yet for hinnies at Mazongshan (400-160 BCE), northwestern China": excl_ts.frq.strat (part 52 of 92)

```
  14  chr14_32895271     AAsi    A    C        0      0        2 
  14  chr14_32895271     AKia    A    C        0      0        2 
  14  chr14_32895271     AOna    A    C        0      0        2 
  14  chr14_32895271     ASom    A    C        0      0        2 
  14  chr14_32895271     HCab    A    C        0      0        2 
  14  chr14_32895271     HPrz    A    C        0      0        2 
  14  chr14_32895271     ZBoe    A    C        0      0        2 
  14  chr14_32895271     ZGre    A    C        0      0        2 
  14  chr14_32895271     ZHar    A    C      0.5      1        2 
  14  chr14_32895271   Sample    A    C        0      0        2 
  14  chr14_32904177     AAsi    A    C        0      0        2 
  14  chr14_32904177     AKia    A    C        0      0        2 
  14  chr14_32904177     AOna    A    C        0      0        2 
  14  chr14_32904177     ASom    A    C        0      0        2 
  14  chr14_32904177     HCab    A    C        0      0        2 
  14  chr14_32904177     HPrz    A    C        0      0        2 
  14  chr14_32904177     ZBoe    A    C        0      0        2 
  14  chr14_32904177     ZGre    A    C      0.5      1        2 
  14  chr14_32904177     ZHar    A    C        0      0        2 
  14  chr14_32904177   Sample    A    C        0      0        2 
  14  chr14_32928308     AAsi    A    T        0      0        2 
  14  chr14_32928308     AKia    A    T        0      0        2 
  14  chr14_32928308     AOna    A    T        0      0        2 
  14  chr14_32928308     ASom    A    T        0      0        2 
  14  chr14_32928308     HCab    A    T        0      0        2 
  14  chr14_32928308     HPrz    A    T        0      0        2 
  14  chr14_32928308     ZBoe    A    T      0.5      1        2 
  14  chr14_32928308     ZGre    A    T        0      0        2 
  14  chr14_32928308     ZHar    A    T        0      0        2 
  14  chr14_32928308   Sample    A    T        0      0        2 
  14  chr14_32949818     AAsi    C    A        0      0        2 
  14  chr14_32949818     AKia    C    A        0      0        2 
  14  chr14_32949818     AOna    C    A        0      0        2 
  14  chr14_32949818     ASom    C    A        0      0        2 
  14  chr14_32949818     HCab    C    A        0      0        2 
  14  chr14_32949818     HPrz    C    A        0      0        2 
  14  chr14_32949818     ZBoe    C    A        0      0        2 
  14  chr14_32949818     ZGre    C    A      0.5      1        2 
  14  chr14_32949818     ZHar    C    A        0      0        2 
  14  chr14_32949818   Sample    C    A        0      0        2 
  14  chr14_33045184     AAsi    C    G        0      0        2 
  14  chr14_33045184     AKia    C    G        0      0        2 
  14  chr14_33045184     AOna    C    G      0.5      1        2 
  14  chr14_33045184     ASom    C    G        0      0        2 
  14  chr14_33045184     HCab    C    G        0      0        2 
  14  chr14_33045184     HPrz    C    G        0      0        2 
  14  chr14_33045184     ZBoe    C    G        0      0        2 
  14  chr14_33045184     ZGre    C    G        0      0        2 
  14  chr14_33045184     ZHar    C    G        0      0        2 
  14  chr14_33045184   Sample    C    G        0      0        2 
  14  chr14_33050204     AAsi    A    C        0      0        2 
  14  chr14_33050204     AKia    A    C        0      0        2 
  14  chr14_33050204     AOna    A    C        0      0        2 
  14  chr14_33050204     ASom    A    C        0      0        2 
  14  chr14_33050204     HCab    A    C        1      2        2 
  14  chr14_33050204     HPrz    A    C        1      2        2 
  14  chr14_33050204     ZBoe    A    C        0      0        2 
  14  chr14_33050204     ZGre    A    C        0      0        2 
  14  chr14_33050204     ZHar    A    C        0      0        2 
  14  chr14_33050204   Sample    A    C        0      0        2 
  14  chr14_33077835     AAsi    A    C        0      0        2 
  14  chr14_33077835     AKia    A    C        0      0        2 
  14  chr14_33077835     AOna    A    C      0.5      1        2 
  14  chr14_33077835     ASom    A    C        0      0        2 
  14  chr14_33077835     HCab    A    C        0      0        2 
  14  chr14_33077835     HPrz    A    C        0      0        2 
  14  chr14_33077835     ZBoe    A    C        0      0        2 
  14  chr14_33077835     ZGre    A    C        0      0        2 
  14  chr14_33077835     ZHar    A    C        0      0        2 
  14  chr14_33077835   Sample    A    C        0      0        2 
  14  chr14_33085652     AAsi    A    C        0      0        2 
  14  chr14_33085652     AKia    A    C        0      0        2 
  14  chr14_33085652     AOna    A    C        0      0        2 
  14  chr14_33085652     ASom    A    C        0      0        2 
  14  chr14_33085652     HCab    A    C        0      0        2 
  14  chr14_33085652     HPrz    A    C        0      0        2 
  14  chr14_33085652     ZBoe    A    C      0.5      1        2 
  14  chr14_33085652     ZGre    A    C        0      0        2 
  14  chr14_33085652     ZHar    A    C        0      0        2 
  14  chr14_33085652   Sample    A    C        0      0        2 
  14  chr14_33107246     AAsi    G    T        1      2        2 
  14  chr14_33107246     AKia    G    T        0      0        2 
  14  chr14_33107246     AOna    G    T        0      0        2 
  14  chr14_33107246     ASom    G    T        0      0        2 
  14  chr14_33107246     HCab    G    T        0      0        2 
  14  chr14_33107246     HPrz    G    T        0      0        2 
  14  chr14_33107246     ZBoe    G    T        0      0        2 
  14  chr14_33107246     ZGre    G    T        0      0        2 
  14  chr14_33107246     ZHar    G    T        0      0        2 
  14  chr14_33107246   Sample    G    T        1      2        2 
  14  chr14_33116664     AAsi    G    T        0      0        2 
  14  chr14_33116664     AKia    G    T      0.5      1        2 
  14  chr14_33116664     AOna    G    T        0      0        2 
  14  chr14_33116664     ASom    G    T        0      0        2 
  14  chr14_33116664     HCab    G    T        0      0        2 
  14  chr14_33116664     HPrz    G    T        0      0        2 
  14  chr14_33116664     ZBoe    G    T        0      0        2 
  14  chr14_33116664     ZGre    G    T        0      0        2 
  14  chr14_33116664     ZHar    G    T        0      0        2 
  14  chr14_33116664   Sample    G    T        0      0        2 
  14  chr14_33123334     AAsi    G    T        0      0        2 
  14  chr14_33123334     AKia    G    T        0      0        2 
  14  chr14_33123334     AOna    G    T        0      0        2 
  14  chr14_33123334     ASom    G    T        0      0        2 
  14  chr14_33123334     HCab    G    T        0      0        2 
  14  chr14_33123334     HPrz    G    T      0.5      1        2 
  14  chr14_33123334     ZBoe    G    T        0      0        2 
  14  chr14_33123334     ZGre    G    T        0      0        2 
  14  chr14_33123334     ZHar    G    T        0      0        2 
  14  chr14_33123334   Sample    G    T        0      0        2 
  14  chr14_33146012     AAsi    G    T        0      0        2 
  14  chr14_33146012     AKia    G    T        0      0        2 
  14  chr14_33146012     AOna    G    T        0      0        2 
  14  chr14_33146012     ASom    G    T        0      0        2 
  14  chr14_33146012     HCab    G    T        0      0        2 
  14  chr14_33146012     HPrz    G    T        0      0        2 
  14  chr14_33146012     ZBoe    G    T        0      0        2 
  14  chr14_33146012     ZGre    G    T      0.5      1        2 
  14  chr14_33146012     ZHar    G    T        0      0        2 
  14  chr14_33146012   Sample    G    T        0      0        2 
  14  chr14_33159135     AAsi    G    C        0      0        2 
  14  chr14_33159135     AKia    G    C        0      0        2 
  14  chr14_33159135     AOna    G    C        0      0        2 
  14  chr14_33159135     ASom    G    C        0      0        2 
  14  chr14_33159135     HCab    G    C        0      0        2 
  14  chr14_33159135     HPrz    G    C        0      0        2 
  14  chr14_33159135     ZBoe    G    C        0      0        2 
  14  chr14_33159135     ZGre    G    C        0      0        2 
  14  chr14_33159135     ZHar    G    C        1      2        2 
  14  chr14_33159135   Sample    G    C        0      0        2 
  14  chr14_33174373     AAsi    T    G        0      0        2 
  14  chr14_33174373     AKia    T    G      0.5      1        2 
  14  chr14_33174373     AOna    T    G        0      0        2 
  14  chr14_33174373     ASom    T    G        0      0        2 
  14  chr14_33174373     HCab    T    G        0      0        2 
  14  chr14_33174373     HPrz    T    G        0      0        2 
  14  chr14_33174373     ZBoe    T    G        0      0        2 
  14  chr14_33174373     ZGre    T    G        0      0        2 
  14  chr14_33174373     ZHar    T    G        0      0        2 
  14  chr14_33174373   Sample    T    G        0      0        2 
  14  chr14_33207993     AAsi    G    C        0      0        2 
  14  chr14_33207993     AKia    G    C      0.5      1        2 
  14  chr14_33207993     AOna    G    C        0      0        2 
  14  chr14_33207993     ASom    G    C        0      0        2 
  14  chr14_33207993     HCab    G    C        0      0        2 
  14  chr14_33207993     HPrz    G    C        0      0        2 
  14  chr14_33207993     ZBoe    G    C        0      0        2 
  14  chr14_33207993     ZGre    G    C        0      0        2 
  14  chr14_33207993     ZHar    G    C        0      0        2 
  14  chr14_33207993   Sample    G    C        0      0        2 
  14  chr14_33210149     AAsi    T    G        0      0        2 
  14  chr14_33210149     AKia    T    G        0      0        2 
  14  chr14_33210149     AOna    T    G        0      0        2 
  14  chr14_33210149     ASom    T    G        0      0        2 
  14  chr14_33210149     HCab    T    G        0      0        2 
  14  chr14_33210149     HPrz    T    G        0      0        2 
  14  chr14_33210149     ZBoe    T    G        0      0        2 
  14  chr14_33210149     ZGre    T    G        0      0        2 
  14  chr14_33210149     ZHar    T    G        1      2        2 
  14  chr14_33210149   Sample    T    G        0      0        2 
  14  chr14_33216535     AAsi    C    A        0      0        2 
  14  chr14_33216535     AKia    C    A        0      0        2 
  14  chr14_33216535     AOna    C    A        0      0        2 
  14  chr14_33216535     ASom    C    A        0      0        2 
  14  chr14_33216535     HCab    C    A        0      0        2 
  14  chr14_33216535     HPrz    C    A        0      0        2 
  14  chr14_33216535     ZBoe    C    A        0      0        2 
  14  chr14_33216535     ZGre    C    A      0.5      1        2 
  14  chr14_33216535     ZHar    C    A        0      0        2 
  14  chr14_33216535   Sample    C    A        0      0        2 
  14  chr14_33256152     AAsi    G    T        0      0        2 
  14  chr14_33256152     AKia    G    T        0      0        2 
  14  chr14_33256152     AOna    G    T        0      0        2 
  14  chr14_33256152     ASom    G    T        0      0        2 
  14  chr14_33256152     HCab    G    T        0      0        2 
  14  chr14_33256152     HPrz    G    T        0      0        2 
  14  chr14_33256152     ZBoe    G    T        0      0        2 
  14  chr14_33256152     ZGre    G    T        0      0        2 
  14  chr14_33256152     ZHar    G    T        1      2        2 
  14  chr14_33256152   Sample    G    T        0      0        2 
  14  chr14_33282453     AAsi    T    G        0      0        2 
  14  chr14_33282453     AKia    T    G        0      0        2 
  14  chr14_33282453     AOna    T    G        0      0        2 
  14  chr14_33282453     ASom    T    G        0      0        2 
  14  chr14_33282453     HCab    T    G        1      2        2 
  14  chr14_33282453     HPrz    T    G        1      2        2 
  14  chr14_33282453     ZBoe    T    G        0      0        2 
  14  chr14_33282453     ZGre    T    G        0      0        2 
  14  chr14_33282453     ZHar    T    G        0      0        2 
  14  chr14_33282453   Sample    T    G        0      0        2 
  14  chr14_33297329     AAsi    A    C        0      0        2 
  14  chr14_33297329     AKia    A    C        0      0        2 
  14  chr14_33297329     AOna    A    C        0      0        2 
  14  chr14_33297329     ASom    A    C        0      0        2 
  14  chr14_33297329     HCab    A    C        0      0        2 
  14  chr14_33297329     HPrz    A    C        0      0        2 
  14  chr14_33297329     ZBoe    A    C      0.5      1        2 
  14  chr14_33297329     ZGre    A    C        0      0        2 
  14  chr14_33297329     ZHar    A    C        0      0        2 
  14  chr14_33297329   Sample    A    C        0      0        2 
  14  chr14_33304923     AAsi    T    G      0.5      1        2 
  14  chr14_33304923     AKia    T    G        0      0        2 
  14  chr14_33304923     AOna    T    G        0      0        2 
  14  chr14_33304923     ASom    T    G        0      0        2 
  14  chr14_33304923     HCab    T    G        0      0        2 
  14  chr14_33304923     HPrz    T    G        0      0        2 
  14  chr14_33304923     ZBoe    T    G        0      0        2 
  14  chr14_33304923     ZGre    T    G        0      0        2 
  14  chr14_33304923     ZHar    T    G        0      0        2 
  14  chr14_33304923   Sample    T    G        0      0        2 
  14  chr14_33305819     AAsi    A    T        0      0        2 
  14  chr14_33305819     AKia    A    T        0      0        2 
  14  chr14_33305819     AOna    A    T      0.5      1        2 
  14  chr14_33305819     ASom    A    T        0      0        2 
  14  chr14_33305819     HCab    A    T        0      0        2 
  14  chr14_33305819     HPrz    A    T        0      0        2 
  14  chr14_33305819     ZBoe    A    T        0      0        2 
  14  chr14_33305819     ZGre    A    T        0      0        2 
  14  chr14_33305819     ZHar    A    T        0      0        2 
  14  chr14_33305819   Sample    A    T        0      0        2 
  14  chr14_33311004     AAsi    A    T        0      0        2 
  14  chr14_33311004     AKia    A    T        0      0        2 
  14  chr14_33311004     AOna    A    T      0.5      1        2 
  14  chr14_33311004     ASom    A    T        0      0        2 
  14  chr14_33311004     HCab    A    T        0      0        2 
  14  chr14_33311004     HPrz    A    T        0      0        2 
  14  chr14_33311004     ZBoe    A    T        0      0        2 
  14  chr14_33311004     ZGre    A    T        0      0        2 
  14  chr14_33311004     ZHar    A    T        0      0        2 
  14  chr14_33311004   Sample    A    T        0      0        2 
  14  chr14_33311866     AAsi    T    A        0      0        2 
  14  chr14_33311866     AKia    T    A        0      0        2 
  14  chr14_33311866     AOna    T    A        0      0        2 
  14  chr14_33311866     ASom    T    A        0      0        2 
  14  chr14_33311866     HCab    T    A        0      0        2 
  14  chr14_33311866     HPrz    T    A        0      0        2 
  14  chr14_33311866     ZBoe    T    A      0.5      1        2 
  14  chr14_33311866     ZGre    T    A        0      0        2 
  14  chr14_33311866     ZHar    T    A        0      0        2 
  14  chr14_33311866   Sample    T    A        0      0        2 
  14  chr14_33330298     AAsi    C    A        0      0        2 
  14  chr14_33330298     AKia    C    A        0      0        2 
  14  chr14_33330298     AOna    C    A        0      0        2 
  14  chr14_33330298     ASom    C    A        0      0        2 
  14  chr14_33330298     HCab    C    A      0.5      1        2 
  14  chr14_33330298     HPrz    C    A        0      0        2 
  14  chr14_33330298     ZBoe    C    A        0      0        2 
  14  chr14_33330298     ZGre    C    A        0      0        2 
  14  chr14_33330298     ZHar    C    A        0      0        2 
  14  chr14_33330298   Sample    C    A        0      0        2 
  14  chr14_33346377     AAsi    G    C        0      0        2 
  14  chr14_33346377     AKia    G    C        0      0        2 
  14  chr14_33346377     AOna    G    C        0      0        2 
  14  chr14_33346377     ASom    G    C        0      0        2 
  14  chr14_33346377     HCab    G    C      0.5      1        2 
  14  chr14_33346377     HPrz    G    C      0.5      1        2 
  14  chr14_33346377     ZBoe    G    C        0      0        2 
  14  chr14_33346377     ZGre    G    C        0      0        2 
  14  chr14_33346377     ZHar    G    C        0      0        2 
  14  chr14_33346377   Sample    G    C        0      0        2 
  14  chr14_33348853     AAsi    C    G        0      0        2 
  14  chr14_33348853     AKia    C    G        0      0        2 
  14  chr14_33348853     AOna    C    G        0      0        2 
  14  chr14_33348853     ASom    C    G        0      0        2 
  14  chr14_33348853     HCab    C    G        0      0        2 
  14  chr14_33348853     HPrz    C    G        0      0        2 
  14  chr14_33348853     ZBoe    C    G      0.5      1        2 
  14  chr14_33348853     ZGre    C    G        0      0        2 
  14  chr14_33348853     ZHar    C    G        0      0        2 
  14  chr14_33348853   Sample    C    G        0      0        2 
  14  chr14_33351251     AAsi    G    C        0      0        2 
  14  chr14_33351251     AKia    G    C        0      0        2 
  14  chr14_33351251     AOna    G    C        0      0        2 
  14  chr14_33351251     ASom    G    C        0      0        2 
  14  chr14_33351251     HCab    G    C        0      0        2 
  14  chr14_33351251     HPrz    G    C        0      0        2 
  14  chr14_33351251     ZBoe    G    C        0      0        2 
  14  chr14_33351251     ZGre    G    C        0      0        2 
  14  chr14_33351251     ZHar    G    C        1      2        2 
  14  chr14_33351251   Sample    G    C        0      0        2 
  14  chr14_33382295     AAsi    T    A        0      0        2 
  14  chr14_33382295     AKia    T    A        0      0        2 
  14  chr14_33382295     AOna    T    A        0      0        2 
  14  chr14_33382295     ASom    T    A        0      0        2 
  14  chr14_33382295     HCab    T    A        1      2        2 
  14  chr14_33382295     HPrz    T    A        1      2        2 
  14  chr14_33382295     ZBoe    T    A        0      0        2 
  14  chr14_33382295     ZGre    T    A        0      0        2 
  14  chr14_33382295     ZHar    T    A        0      0        2 
  14  chr14_33382295   Sample    T    A        0      0        2 
  14  chr14_33399308     AAsi    G    C        0      0        2 
  14  chr14_33399308     AKia    G    C        0      0        2 
  14  chr14_33399308     AOna    G    C      0.5      1        2 
  14  chr14_33399308     ASom    G    C        0      0        2 
  14  chr14_33399308     HCab    G    C        0      0        2 
  14  chr14_33399308     HPrz    G    C        0      0        2 
  14  chr14_33399308     ZBoe    G    C        0      0        2 
  14  chr14_33399308     ZGre    G    C        0      0        2 
  14  chr14_33399308     ZHar    G    C        0      0        2 
  14  chr14_33399308   Sample    G    C        0      0        2 
  14  chr14_33406245     AAsi    T    A        0      0        2 
  14  chr14_33406245     AKia    T    A        0      0        2 
  14  chr14_33406245     AOna    T    A      0.5      1        2 
  14  chr14_33406245     ASom    T    A        0      0        2 
  14  chr14_33406245     HCab    T    A        0      0        2 
  14  chr14_33406245     HPrz    T    A        0      0        2 
  14  chr14_33406245     ZBoe    T    A        0      0        2 
  14  chr14_33406245     ZGre    T    A        0      0        2 
  14  chr14_33406245     ZHar    T    A        0      0        2 
  14  chr14_33406245   Sample    T    A        0      0        2 
  14  chr14_33427599     AAsi    C    A        0      0        2 
  14  chr14_33427599     AKia    C    A        0      0        2 
  14  chr14_33427599     AOna    C    A        0      0        2 
  14  chr14_33427599     ASom    C    A        0      0        2 
  14  chr14_33427599     HCab    C    A        1      2        2 
  14  chr14_33427599     HPrz    C    A        1      2        2 
  14  chr14_33427599     ZBoe    C    A        0      0        2 
  14  chr14_33427599     ZGre    C    A        0      0        2 
  14  chr14_33427599     ZHar    C    A        0      0        2 
  14  chr14_33427599   Sample    C    A        0      0        2 
  14  chr14_33434914     AAsi    A    T        0      0        2 
  14  chr14_33434914     AKia    A    T        0      0        2 
  14  chr14_33434914     AOna    A    T        0      0        2 
  14  chr14_33434914     ASom    A    T        0      0        2 
  14  chr14_33434914     HCab    A    T        0      0        2 
  14  chr14_33434914     HPrz    A    T        0      0        2 
  14  chr14_33434914     ZBoe    A    T      0.5      1        2 
  14  chr14_33434914     ZGre    A    T        0      0        2 
  14  chr14_33434914     ZHar    A    T        0      0        2 
  14  chr14_33434914   Sample    A    T        0      0        2 
  14  chr14_33468826     AAsi    C    G        0      0        2 
  14  chr14_33468826     AKia    C    G        0      0        2 
  14  chr14_33468826     AOna    C    G        0      0        2 
  14  chr14_33468826     ASom    C    G        0      0        2 
  14  chr14_33468826     HCab    C    G        0      0        2 
  14  chr14_33468826     HPrz    C    G        0      0        2 
  14  chr14_33468826     ZBoe    C    G        0      0        2 
  14  chr14_33468826     ZGre    C    G        0      0        2 
  14  chr14_33468826     ZHar    C    G        1      2        2 
  14  chr14_33468826   Sample    C    G        0      0        2 
  14  chr14_33501004     AAsi    C    A        0      0        2 
  14  chr14_33501004     AKia    C    A        0      0        2 
  14  chr14_33501004     AOna    C    A        0      0        2 
  14  chr14_33501004     ASom    C    A        0      0        2 
  14  chr14_33501004     HCab    C    A        1      2        2 
  14  chr14_33501004     HPrz    C    A        1      2        2 
  14  chr14_33501004     ZBoe    C    A        0      0        2 
  14  chr14_33501004     ZGre    C    A        0      0        2 
  14  chr14_33501004     ZHar    C    A        0      0        2 
  14  chr14_33501004   Sample    C    A        0      0        2 
  14  chr14_33508642     AAsi    T    G        0      0        2 
  14  chr14_33508642     AKia    T    G      0.5      1        2 
  14  chr14_33508642     AOna    T    G        0      0        2 
  14  chr14_33508642     ASom    T    G        0      0        2 
  14  chr14_33508642     HCab    T    G        0      0        2 
  14  chr14_33508642     HPrz    T    G        0      0        2 
  14  chr14_33508642     ZBoe    T    G        0      0        2 
  14  chr14_33508642     ZGre    T    G        0      0        2 
  14  chr14_33508642     ZHar    T    G        0      0        2 
  14  chr14_33508642   Sample    T    G        0      0        2 
  14  chr14_33516569     AAsi    T    G        0      0        2 
  14  chr14_33516569     AKia    T    G        0      0        2 
  14  chr14_33516569     AOna    T    G        0      0        2 
  14  chr14_33516569     ASom    T    G        0      0        2 
  14  chr14_33516569     HCab    T    G        0      0        2 
  14  chr14_33516569     HPrz    T    G        0      0        2 
  14  chr14_33516569     ZBoe    T    G        0      0        2 
  14  chr14_33516569     ZGre    T    G        1      2        2 
  14  chr14_33516569     ZHar    T    G        0      0        2 
  14  chr14_33516569   Sample    T    G        0      0        2 
  14  chr14_33532342     AAsi    A    T        1      2        2 
  14  chr14_33532342     AKia    A    T        0      0        2 
  14  chr14_33532342     AOna    A    T        0      0        2 
  14  chr14_33532342     ASom    A    T        1      2        2 
  14  chr14_33532342     HCab    A    T        0      0        2 
  14  chr14_33532342     HPrz    A    T        0      0        2 
  14  chr14_33532342     ZBoe    A    T        0      0        2 
  14  chr14_33532342     ZGre    A    T        0      0        2 
  14  chr14_33532342     ZHar    A    T        0      0        2 
  14  chr14_33532342   Sample    A    T        1      2        2 
  14  chr14_33567751     AAsi    A    C        0      0        2 
  14  chr14_33567751     AKia    A    C        0      0        2 
  14  chr14_33567751     AOna    A    C        0      0        2 
  14  chr14_33567751     ASom    A    C        0      0        2 
  14  chr14_33567751     HCab    A    C        0      0        2 
  14  chr14_33567751     HPrz    A    C        0      0        2 
  14  chr14_33567751     ZBoe    A    C      0.5      1        2 
  14  chr14_33567751     ZGre    A    C        0      0        2 
  14  chr14_33567751     ZHar    A    C        0      0        2 
  14  chr14_33567751   Sample    A    C        0      0        2 
  14  chr14_33606897     AAsi    G    T        0      0        2 
  14  chr14_33606897     AKia    G    T        1      2        2 
  14  chr14_33606897     AOna    G    T        1      2        2 
  14  chr14_33606897     ASom    G    T        0      0        2 
  14  chr14_33606897     HCab    G    T        0      0        2 
  14  chr14_33606897     HPrz    G    T        0      0        2 
  14  chr14_33606897     ZBoe    G    T        0      0        2 
  14  chr14_33606897     ZGre    G    T        0      0        2 
  14  chr14_33606897     ZHar    G    T        0      0        2 
  14  chr14_33606897   Sample    G    T        0      0        2 
  14  chr14_33612115     AAsi    T    G        0      0        2 
  14  chr14_33612115     AKia    T    G        0      0        2 
  14  chr14_33612115     AOna    T    G        0      0        2 
  14  chr14_33612115     ASom    T    G        0      0        2 
  14  chr14_33612115     HCab    T    G        1      2        2 
  14  chr14_33612115     HPrz    T    G        1      2        2 
  14  chr14_33612115     ZBoe    T    G        0      0        2 
  14  chr14_33612115     ZGre    T    G        0      0        2 
  14  chr14_33612115     ZHar    T    G        0      0        2 
  14  chr14_33612115   Sample    T    G        0      0        2 
  14  chr14_33628686     AAsi    C    G        0      0        2 
  14  chr14_33628686     AKia    C    G        0      0        2 
  14  chr14_33628686     AOna    C    G        0      0        2 
  14  chr14_33628686     ASom    C    G        0      0        2 
  14  chr14_33628686     HCab    C    G        1      2        2 
  14  chr14_33628686     HPrz    C    G        1      2        2 
  14  chr14_33628686     ZBoe    C    G        0      0        2 
  14  chr14_33628686     ZGre    C    G        0      0        2 
  14  chr14_33628686     ZHar    C    G        0      0        2 
  14  chr14_33628686   Sample    C    G        0      0        2 
  14  chr14_33659006     AAsi    T    G        0      0        2 
  14  chr14_33659006     AKia    T    G        0      0        2 
  14  chr14_33659006     AOna    T    G        0      0        2 
  14  chr14_33659006     ASom    T    G        0      0        2 
  14  chr14_33659006     HCab    T    G        0      0        2 
  14  chr14_33659006     HPrz    T    G      0.5      1        2 
  14  chr14_33659006     ZBoe    T    G        0      0        2 
  14  chr14_33659006     ZGre    T    G        0      0        2 
  14  chr14_33659006     ZHar    T    G        0      0        2 
  14  chr14_33659006   Sample    T    G        0      0        2 
  14  chr14_33664944     AAsi    G    T        0      0        2 
  14  chr14_33664944     AKia    G    T        0      0        2 
  14  chr14_33664944     AOna    G    T        0      0        2 
  14  chr14_33664944     ASom    G    T        0      0        2 
  14  chr14_33664944     HCab    G    T        0      0        2 
  14  chr14_33664944     HPrz    G    T        0      0        2 
  14  chr14_33664944     ZBoe    G    T        0      0        2 
  14  chr14_33664944     ZGre    G    T        1      2        2 
  14  chr14_33664944     ZHar    G    T      0.5      1        2 
  14  chr14_33664944   Sample    G    T        0      0        2 
  14  chr14_33667421     AAsi    C    A        1      2        2 
  14  chr14_33667421     AKia    C    A        0      0        2 
  14  chr14_33667421     AOna    C    A        0      0        2 
  14  chr14_33667421     ASom    C    A        1      2        2 
  14  chr14_33667421     HCab    C    A        0      0        2 
  14  chr14_33667421     HPrz    C    A        0      0        2 
  14  chr14_33667421     ZBoe    C    A        0      0        2 
  14  chr14_33667421     ZGre    C    A        0      0        2 
  14  chr14_33667421     ZHar    C    A        0      0        2 
  14  chr14_33667421   Sample    C    A        1      2        2 
  14  chr14_33713656     AAsi    T    A        0      0        2 
  14  chr14_33713656     AKia    T    A        0      0        2 
  14  chr14_33713656     AOna    T    A        0      0        2 
  14  chr14_33713656     ASom    T    A        0      0        2 
  14  chr14_33713656     HCab    T    A        1      2        2 
  14  chr14_33713656     HPrz    T    A        1      2        2 
  14  chr14_33713656     ZBoe    T    A        0      0        2 
  14  chr14_33713656     ZGre    T    A        0      0        2 
  14  chr14_33713656     ZHar    T    A        0      0        2 
  14  chr14_33713656   Sample    T    A        0      0        2 
  14  chr14_33728444     AAsi    A    C        0      0        2 
  14  chr14_33728444     AKia    A    C        0      0        2 
  14  chr14_33728444     AOna    A    C        0      0        2 
  14  chr14_33728444     ASom    A    C        0      0        2 
  14  chr14_33728444     HCab    A    C        0      0        2 
  14  chr14_33728444     HPrz    A    C      0.5      1        2 
  14  chr14_33728444     ZBoe    A    C        0      0        2 
  14  chr14_33728444     ZGre    A    C        0      0        2 
  14  chr14_33728444     ZHar    A    C        0      0        2 
  14  chr14_33728444   Sample    A    C        0      0        2 
  14  chr14_33729541     AAsi    C    G        0      0        2 
  14  chr14_33729541     AKia    C    G        0      0        2 
  14  chr14_33729541     AOna    C    G        0      0        2 
  14  chr14_33729541     ASom    C    G        0      0        2 
  14  chr14_33729541     HCab    C    G        0      0        2 
  14  chr14_33729541     HPrz    C    G        0      0        2 
  14  chr14_33729541     ZBoe    C    G      0.5      1        2 
  14  chr14_33729541     ZGre    C    G        0      0        2 
  14  chr14_33729541     ZHar    C    G        0      0        2 
  14  chr14_33729541   Sample    C    G        0      0        2 
  14  chr14_33735906     AAsi    T    G        0      0        2 
  14  chr14_33735906     AKia    T    G        0      0        2 
  14  chr14_33735906     AOna    T    G        0      0        2 
  14  chr14_33735906     ASom    T    G        0      0        2 
  14  chr14_33735906     HCab    T    G        1      2        2 
  14  chr14_33735906     HPrz    T    G      0.5      1        2 
  14  chr14_33735906     ZBoe    T    G        0      0        2 
  14  chr14_33735906     ZGre    T    G        0      0        2 
  14  chr14_33735906     ZHar    T    G        0      0        2 
  14  chr14_33735906   Sample    T    G        0      0        2 
  14  chr14_33746738     AAsi    T    G        0      0        2 
  14  chr14_33746738     AKia    T    G        0      0        2 
  14  chr14_33746738     AOna    T    G        0      0        2 
  14  chr14_33746738     ASom    T    G        0      0        2 
  14  chr14_33746738     HCab    T    G      0.5      1        2 
  14  chr14_33746738     HPrz    T    G        0      0        2 
  14  chr14_33746738     ZBoe    T    G        0      0        2 
  14  chr14_33746738     ZGre    T    G        0      0        2 
  14  chr14_33746738     ZHar    T    G        0      0        2 
  14  chr14_33746738   Sample    T    G        0      0        2 
  14  chr14_33762334     AAsi    T    A        0      0        2 
  14  chr14_33762334     AKia    T    A        0      0        2 
  14  chr14_33762334     AOna    T    A        0      0        2 
  14  chr14_33762334     ASom    T    A        0      0        2 
  14  chr14_33762334     HCab    T    A      0.5      1        2 
  14  chr14_33762334     HPrz    T    A        0      0        2 
  14  chr14_33762334     ZBoe    T    A        0      0        2 
  14  chr14_33762334     ZGre    T    A        0      0        2 
  14  chr14_33762334     ZHar    T    A        0      0        2 
  14  chr14_33762334   Sample    T    A        0      0        2 
  14  chr14_33782004     AAsi    A    C        0      0        2 
  14  chr14_33782004     AKia    A    C        0      0        2 
  14  chr14_33782004     AOna    A    C        0      0        2 
  14  chr14_33782004     ASom    A    C        0      0        2 
  14  chr14_33782004     HCab    A    C        0      0        2 
  14  chr14_33782004     HPrz    A    C      0.5      1        2 
  14  chr14_33782004     ZBoe    A    C        0      0        2 
  14  chr14_33782004     ZGre    A    C        0      0        2 
  14  chr14_33782004     ZHar    A    C        0      0        2 
  14  chr14_33782004   Sample    A    C        0      0        2 
  14  chr14_33812062     AAsi    C    A        0      0        2 
  14  chr14_33812062     AKia    C    A        0      0        2 
  14  chr14_33812062     AOna    C    A        0      0        2 
  14  chr14_33812062     ASom    C    A        0      0        2 
  14  chr14_33812062     HCab    C    A        1      2        2 
  14  chr14_33812062     HPrz    C    A        1      2        2 
  14  chr14_33812062     ZBoe    C    A        0      0        2 
  14  chr14_33812062     ZGre    C    A        0      0        2 
  14  chr14_33812062     ZHar    C    A        0      0        2 
  14  chr14_33812062   Sample    C    A        0      0        2 
  14  chr14_33866829     AAsi    C    G        0      0        2 
  14  chr14_33866829     AKia    C    G        0      0        2 
  14  chr14_33866829     AOna    C    G        0      0        2 
  14  chr14_33866829     ASom    C    G        0      0        2 
  14  chr14_33866829     HCab    C    G        0      0        2 
  14  chr14_33866829     HPrz    C    G        0      0        2 
  14  chr14_33866829     ZBoe    C    G        1      2        2 
  14  chr14_33866829     ZGre    C    G        0      0        2 
  14  chr14_33866829     ZHar    C    G        0      0        2 
  14  chr14_33866829   Sample    C    G        0      0        2 
  14  chr14_33873652     AAsi    G    C        0      0        2 
  14  chr14_33873652     AKia    G    C        1      2        2 
  14  chr14_33873652     AOna    G    C        1      2        2 
  14  chr14_33873652     ASom    G    C        0      0        2 
  14  chr14_33873652     HCab    G    C        0      0        2 
  14  chr14_33873652     HPrz    G    C        0      0        2 
  14  chr14_33873652     ZBoe    G    C        0      0        2 
  14  chr14_33873652     ZGre    G    C        0      0        2 
  14  chr14_33873652     ZHar    G    C        0      0        2 
  14  chr14_33873652   Sample    G    C        0      0        2 
  14  chr14_33874486     AAsi    G    T        0      0        2 
  14  chr14_33874486     AKia    G    T        0      0        2 
  14  chr14_33874486     AOna    G    T        0      0        2 
  14  chr14_33874486     ASom    G    T        0      0        2 
  14  chr14_33874486     HCab    G    T        0      0        2 
  14  chr14_33874486     HPrz    G    T        0      0        2 
  14  chr14_33874486     ZBoe    G    T        0      0        2 
  14  chr14_33874486     ZGre    G    T      0.5      1        2 
  14  chr14_33874486     ZHar    G    T        0      0        2 
  14  chr14_33874486   Sample    G    T        0      0        2 
  14  chr14_33883768     AAsi    C    G        1      2        2 
  14  chr14_33883768     AKia    C    G        1      2        2 
  14  chr14_33883768     AOna    C    G        1      2        2 
  14  chr14_33883768     ASom    C    G        1      2        2 
  14  chr14_33883768     HCab    C    G        0      0        2 
  14  chr14_33883768     HPrz    C    G        0      0        2 
  14  chr14_33883768     ZBoe    C    G        0      0        2 
  14  chr14_33883768     ZGre    C    G        0      0        2 
  14  chr14_33883768     ZHar    C    G        0      0        2 
  14  chr14_33883768   Sample    C    G        1      2        2 
  14  chr14_33957581     AAsi    A    C        0      0        2 
  14  chr14_33957581     AKia    A    C        0      0        2 
  14  chr14_33957581     AOna    A    C        0      0        2 
  14  chr14_33957581     ASom    A    C        0      0        2 
  14  chr14_33957581     HCab    A    C        0      0        2 
  14  chr14_33957581     HPrz    A    C        0      0        2 
  14  chr14_33957581     ZBoe    A    C        0      0        2 
  14  chr14_33957581     ZGre    A    C        0      0        2 
  14  chr14_33957581     ZHar    A    C        1      2        2 
  14  chr14_33957581   Sample    A    C        0      0        2 
  14  chr14_33979531     AAsi    G    C        0      0        2 
  14  chr14_33979531     AKia    G    C        0      0        2 
  14  chr14_33979531     AOna    G    C        0      0        2 
  14  chr14_33979531     ASom    G    C        0      0        2 
  14  chr14_33979531     HCab    G    C        0      0        2 
  14  chr14_33979531     HPrz    G    C        0      0        2 
  14  chr14_33979531     ZBoe    G    C        0      0        2 
  14  chr14_33979531     ZGre    G    C      0.5      1        2 
  14  chr14_33979531     ZHar    G    C        0      0        2 
  14  chr14_33979531   Sample    G    C        0      0        2 
  14  chr14_33979968     AAsi    G    T        0      0        2 
  14  chr14_33979968     AKia    G    T        0      0        2 
  14  chr14_33979968     AOna    G    T        0      0        2 
  14  chr14_33979968     ASom    G    T        0      0        2 
  14  chr14_33979968     HCab    G    T        1      2        2 
  14  chr14_33979968     HPrz    G    T        1      2        2 
  14  chr14_33979968     ZBoe    G    T        0      0        2 
  14  chr14_33979968     ZGre    G    T        0      0        2 
  14  chr14_33979968     ZHar    G    T        0      0        2 
  14  chr14_33979968   Sample    G    T        0      0        2 
  14  chr14_34008453     AAsi    C    G        0      0        2 
  14  chr14_34008453     AKia    C    G        1      2        2 
  14  chr14_34008453     AOna    C    G      0.5      1        2 
  14  chr14_34008453     ASom    C    G        0      0        2 
  14  chr14_34008453     HCab    C    G        0      0        2 
  14  chr14_34008453     HPrz    C    G        0      0        2 
  14  chr14_34008453     ZBoe    C    G        0      0        2 
  14  chr14_34008453     ZGre    C    G        0      0        2 
  14  chr14_34008453     ZHar    C    G        0      0        2 
  14  chr14_34008453   Sample    C    G        0      0        2 
  14  chr14_34017162     AAsi    C    G        0      0        2 
  14  chr14_34017162     AKia    C    G        0      0        2 
  14  chr14_34017162     AOna    C    G        0      0        2 
  14  chr14_34017162     ASom    C    G        0      0        2 
  14  chr14_34017162     HCab    C    G        1      2        2 
  14  chr14_34017162     HPrz    C    G        1      2        2 
  14  chr14_34017162     ZBoe    C    G        0      0        2 
  14  chr14_34017162     ZGre    C    G        0      0        2 
  14  chr14_34017162     ZHar    C    G        0      0        2 
  14  chr14_34017162   Sample    C    G        0      0        2 
  14  chr14_34028215     AAsi    A    C        0      0        2 
  14  chr14_34028215     AKia    A    C        1      2        2 
  14  chr14_34028215     AOna    A    C        0      0        2 
  14  chr14_34028215     ASom    A    C        0      0        2 
  14  chr14_34028215     HCab    A    C        0      0        2 
  14  chr14_34028215     HPrz    A    C        0      0        2 
  14  chr14_34028215     ZBoe    A    C        0      0        2 
  14  chr14_34028215     ZGre    A    C        0      0        2 
  14  chr14_34028215     ZHar    A    C        0      0        2 
  14  chr14_34028215   Sample    A    C        0      0        2 
  14  chr14_34058651     AAsi    A    T        0      0        2 
  14  chr14_34058651     AKia    A    T        0      0        2 
  14  chr14_34058651     AOna    A    T        0      0        2 
  14  chr14_34058651     ASom    A    T        0      0        2 
  14  chr14_34058651     HCab    A    T        1      2        2 
  14  chr14_34058651     HPrz    A    T      0.5      1        2 
  14  chr14_34058651     ZBoe    A    T        0      0        2 
  14  chr14_34058651     ZGre    A    T        0      0        2 
  14  chr14_34058651     ZHar    A    T        0      0        2 
  14  chr14_34058651   Sample    A    T        0      0        2 
  14  chr14_34078428     AAsi    G    T        0      0        2 
  14  chr14_34078428     AKia    G    T        0      0        2 
  14  chr14_34078428     AOna    G    T        0      0        2 
  14  chr14_34078428     ASom    G    T        0      0        2 
  14  chr14_34078428     HCab    G    T        0      0        2 
  14  chr14_34078428     HPrz    G    T        0      0        2 
  14  chr14_34078428     ZBoe    G    T        0      0        2 
  14  chr14_34078428     ZGre    G    T        0      0        2 
  14  chr14_34078428     ZHar    G    T        1      2        2 
  14  chr14_34078428   Sample    G    T        0      0        2 
  14  chr14_34090689     AAsi    T    G        0      0        2 
  14  chr14_34090689     AKia    T    G        1      2        2 
  14  chr14_34090689     AOna    T    G        0      0        2 
  14  chr14_34090689     ASom    T    G        0      0        2 
  14  chr14_34090689     HCab    T    G        0      0        2 
  14  chr14_34090689     HPrz    T    G        0      0        2 
  14  chr14_34090689     ZBoe    T    G        0      0        2 
  14  chr14_34090689     ZGre    T    G        0      0        2 
  14  chr14_34090689     ZHar    T    G        0      0        2 
  14  chr14_34090689   Sample    T    G        0      0        2 
  14  chr14_34098014     AAsi    G    T        0      0        2 
  14  chr14_34098014     AKia    G    T        0      0        2 
  14  chr14_34098014     AOna    G    T        0      0        2 
  14  chr14_34098014     ASom    G    T        0      0        2 
  14  chr14_34098014     HCab    G    T        0      0        2 
  14  chr14_34098014     HPrz    G    T        0      0        2 
  14  chr14_34098014     ZBoe    G    T        0      0        2 
  14  chr14_34098014     ZGre    G    T        1      2        2 
  14  chr14_34098014     ZHar    G    T        0      0        2 
  14  chr14_34098014   Sample    G    T        0      0        2 
  14  chr14_34123703     AAsi    G    T        0      0        2 
  14  chr14_34123703     AKia    G    T        0      0        2 
  14  chr14_34123703     AOna    G    T        0      0        2 
  14  chr14_34123703     ASom    G    T        0      0        2 
  14  chr14_34123703     HCab    G    T        1      2        2 
  14  chr14_34123703     HPrz    G    T        1      2        2 
  14  chr14_34123703     ZBoe    G    T        0      0        2 
  14  chr14_34123703     ZGre    G    T        0      0        2 
  14  chr14_34123703     ZHar    G    T        0      0        2 
  14  chr14_34123703   Sample    G    T        0      0        2 
  14  chr14_34140191     AAsi    G    T        0      0        2 
  14  chr14_34140191     AKia    G    T        0      0        2 
  14  chr14_34140191     AOna    G    T      0.5      1        2 
  14  chr14_34140191     ASom    G    T        0      0        2 
  14  chr14_34140191     HCab    G    T        0      0        2 
  14  chr14_34140191     HPrz    G    T        0      0        2 
  14  chr14_34140191     ZBoe    G    T        0      0        2 
  14  chr14_34140191     ZGre    G    T        0      0        2 
  14  chr14_34140191     ZHar    G    T        0      0        2 
  14  chr14_34140191   Sample    G    T        0      0        2 
  14  chr14_34149279     AAsi    A    C        0      0        2 
  14  chr14_34149279     AKia    A    C        1      2        2 
  14  chr14_34149279     AOna    A    C        0      0        2 
  14  chr14_34149279     ASom    A    C        0      0        2 
  14  chr14_34149279     HCab    A    C        0      0        2 
  14  chr14_34149279     HPrz    A    C        0      0        2 
  14  chr14_34149279     ZBoe    A    C        0      0        2 
  14  chr14_34149279     ZGre    A    C        0      0        2 
  14  chr14_34149279     ZHar    A    C        0      0        2 
  14  chr14_34149279   Sample    A    C        0      0        2 
  14  chr14_34151103     AAsi    T    G        0      0        2 
  14  chr14_34151103     AKia    T    G        0      0        2 
  14  chr14_34151103     AOna    T    G        0      0        2 
  14  chr14_34151103     ASom    T    G        0      0        2 
  14  chr14_34151103     HCab    T    G        1      2        2 
  14  chr14_34151103     HPrz    T    G        1      2        2 
  14  chr14_34151103     ZBoe    T    G        0      0        2 
  14  chr14_34151103     ZGre    T    G        0      0        2 
  14  chr14_34151103     ZHar    T    G        0      0        2 
  14  chr14_34151103   Sample    T    G        0      0        2 
  14  chr14_34168508     AAsi    G    C        0      0        2 
  14  chr14_34168508     AKia    G    C        0      0        2 
  14  chr14_34168508     AOna    G    C        0      0        2 
  14  chr14_34168508     ASom    G    C        0      0        2 
  14  chr14_34168508     HCab    G    C        1      2        2 
  14  chr14_34168508     HPrz    G    C        1      2        2 
  14  chr14_34168508     ZBoe    G    C        0      0        2 
  14  chr14_34168508     ZGre    G    C        0      0        2 
  14  chr14_34168508     ZHar    G    C        0      0        2 
  14  chr14_34168508   Sample    G    C        0      0        2 
  14  chr14_34168532     AAsi    G    T        0      0        2 
  14  chr14_34168532     AKia    G    T        0      0        2 
  14  chr14_34168532     AOna    G    T        0      0        2 
  14  chr14_34168532     ASom    G    T        0      0        2 
  14  chr14_34168532     HCab    G    T        0      0        2 
  14  chr14_34168532     HPrz    G    T        0      0        2 
  14  chr14_34168532     ZBoe    G    T        0      0        2 
  14  chr14_34168532     ZGre    G    T        1      2        2 
  14  chr14_34168532     ZHar    G    T        1      2        2 
  14  chr14_34168532   Sample    G    T        0      0        2 
  14  chr14_34175714     AAsi    C    G        0      0        2 
  14  chr14_34175714     AKia    C    G        0      0        2 
  14  chr14_34175714     AOna    C    G        0      0        2 
  14  chr14_34175714     ASom    C    G        0      0        2 
  14  chr14_34175714     HCab    C    G        0      0        2 
  14  chr14_34175714     HPrz    C    G      0.5      1        2 
  14  chr14_34175714     ZBoe    C    G        0      0        2 
  14  chr14_34175714     ZGre    C    G        0      0        2 
  14  chr14_34175714     ZHar    C    G        0      0        2 
  14  chr14_34175714   Sample    C    G        0      0        2 
  14  chr14_34177047     AAsi    G    C        0      0        2 
  14  chr14_34177047     AKia    G    C        0      0        2 
  14  chr14_34177047     AOna    G    C        0      0        2 
  14  chr14_34177047     ASom    G    C        0      0        2 
  14  chr14_34177047     HCab    G    C        0      0        2 
  14  chr14_34177047     HPrz    G    C        0      0        2 
  14  chr14_34177047     ZBoe    G    C        0      0        2 
  14  chr14_34177047     ZGre    G    C        0      0        2 
  14  chr14_34177047     ZHar    G    C        1      2        2 
  14  chr14_34177047   Sample    G    C        0      0        2 
  14  chr14_34200059     AAsi    T    A        0      0        2 
  14  chr14_34200059     AKia    T    A        0      0        2 
  14  chr14_34200059     AOna    T    A        0      0        2 
  14  chr14_34200059     ASom    T    A        0      0        2 
  14  chr14_34200059     HCab    T    A        0      0        2 
  14  chr14_34200059     HPrz    T    A      0.5      1        2 
  14  chr14_34200059     ZBoe    T    A        0      0        2 
  14  chr14_34200059     ZGre    T    A        0      0        2 
  14  chr14_34200059     ZHar    T    A        0      0        2 
  14  chr14_34200059   Sample    T    A        0      0        2 
  14  chr14_34228337     AAsi    G    T        0      0        2 
  14  chr14_34228337     AKia    G    T        0      0        2 
  14  chr14_34228337     AOna    G    T        0      0        2 
  14  chr14_34228337     ASom    G    T        0      0        2 
  14  chr14_34228337     HCab    G    T        1      2        2 
  14  chr14_34228337     HPrz    G    T        1      2        2 
  14  chr14_34228337     ZBoe    G    T        0      0        2 
  14  chr14_34228337     ZGre    G    T        0      0        2 
  14  chr14_34228337     ZHar    G    T        0      0        2 
  14  chr14_34228337   Sample    G    T        0      0        2 
  14  chr14_34240277     AAsi    A    C        0      0        2 
  14  chr14_34240277     AKia    A    C        0      0        2 
  14  chr14_34240277     AOna    A    C        0      0        2 
  14  chr14_34240277     ASom    A    C        1      2        2 
  14  chr14_34240277     HCab    A    C        0      0        2 
  14  chr14_34240277     HPrz    A    C        0      0        2 
  14  chr14_34240277     ZBoe    A    C        0      0        2 
  14  chr14_34240277     ZGre    A    C        0      0        2 
  14  chr14_34240277     ZHar    A    C        0      0        2 
  14  chr14_34240277   Sample    A    C        0      0        2 
  14  chr14_34244242     AAsi    G    T        0      0        2 
  14  chr14_34244242     AKia    G    T        0      0        2 
  14  chr14_34244242     AOna    G    T        1      2        2 
  14  chr14_34244242     ASom    G    T        0      0        2 
  14  chr14_34244242     HCab    G    T        0      0        2 
  14  chr14_34244242     HPrz    G    T        0      0        2 
  14  chr14_34244242     ZBoe    G    T        1      2        2 
  14  chr14_34244242     ZGre    G    T        1      2        2 
  14  chr14_34244242     ZHar    G    T        1      2        2 
  14  chr14_34244242   Sample    G    T        0      0        2 
  14  chr14_34250752     AAsi    G    C        0      0        2 
  14  chr14_34250752     AKia    G    C        0      0        2 
  14  chr14_34250752     AOna    G    C        0      0        2 
  14  chr14_34250752     ASom    G    C        0      0        2 
  14  chr14_34250752     HCab    G    C        0      0        2 
  14  chr14_34250752     HPrz    G    C        0      0        2 
  14  chr14_34250752     ZBoe    G    C        1      2        2 
  14  chr14_34250752     ZGre    G    C        1      2        2 
  14  chr14_34250752     ZHar    G    C        0      0        2 
  14  chr14_34250752   Sample    G    C        0      0        2 
  14  chr14_34252509     AAsi    A    C        0      0        2 
  14  chr14_34252509     AKia    A    C        0      0        2 
  14  chr14_34252509     AOna    A    C        0      0        2 
  14  chr14_34252509     ASom    A    C        0      0        2 
  14  chr14_34252509     HCab    A    C        0      0        2 
  14  chr14_34252509     HPrz    A    C        0      0        2 
  14  chr14_34252509     ZBoe    A    C        0      0        2 
  14  chr14_34252509     ZGre    A    C        0      0        2 
  14  chr14_34252509     ZHar    A    C        1      2        2 
  14  chr14_34252509   Sample    A    C        0      0        2 
  14  chr14_34253865     AAsi    G    T        0      0        2 
  14  chr14_34253865     AKia    G    T        0      0        2 
  14  chr14_34253865     AOna    G    T        0      0        2 
  14  chr14_34253865     ASom    G    T        0      0        2 
  14  chr14_34253865     HCab    G    T        0      0        2 
  14  chr14_34253865     HPrz    G    T        0      0        2 
  14  chr14_34253865     ZBoe    G    T        1      2        2 
  14  chr14_34253865     ZGre    G    T        0      0        2 
  14  chr14_34253865     ZHar    G    T        0      0        2 
  14  chr14_34253865   Sample    G    T        0      0        2 
  14  chr14_34263056     AAsi    G    C        0      0        2 
  14  chr14_34263056     AKia    G    C        0      0        2 
  14  chr14_34263056     AOna    G    C        0      0        2 
  14  chr14_34263056     ASom    G    C        0      0        2 
  14  chr14_34263056     HCab    G    C        0      0        2 
  14  chr14_34263056     HPrz    G    C        0      0        2 
  14  chr14_34263056     ZBoe    G    C        0      0        2 
  14  chr14_34263056     ZGre    G    C      0.5      1        2 
  14  chr14_34263056     ZHar    G    C        0      0        2 
  14  chr14_34263056   Sample    G    C        0      0        2 
  14  chr14_34276744     AAsi    T    A        1      2        2 
  14  chr14_34276744     AKia    T    A        0      0        2 
  14  chr14_34276744     AOna    T    A        0      0        2 
  14  chr14_34276744     ASom    T    A        1      2        2 
  14  chr14_34276744     HCab    T    A        0      0        2 
  14  chr14_34276744     HPrz    T    A        0      0        2 
  14  chr14_34276744     ZBoe    T    A        0      0        2 
  14  chr14_34276744     ZGre    T    A        0      0        2 
  14  chr14_34276744     ZHar    T    A        0      0        2 
  14  chr14_34276744   Sample    T    A        1      2        2 
  14  chr14_34281638     AAsi    T    G        0      0        2 
  14  chr14_34281638     AKia    T    G        0      0        2 
  14  chr14_34281638     AOna    T    G        0      0        2 
  14  chr14_34281638     ASom    T    G        0      0        2 
  14  chr14_34281638     HCab    T    G        0      0        2 
  14  chr14_34281638     HPrz    T    G        0      0        2 
  14  chr14_34281638     ZBoe    T    G        0      0        2 
  14  chr14_34281638     ZGre    T    G      0.5      1        2 
  14  chr14_34281638     ZHar    T    G        0      0        2 
  14  chr14_34281638   Sample    T    G        0      0        2 
  14  chr14_34293546     AAsi    G    T        0      0        2 
  14  chr14_34293546     AKia    G    T        0      0        2 
  14  chr14_34293546     AOna    G    T        0      0        2 
  14  chr14_34293546     ASom    G    T        0      0        2 
  14  chr14_34293546     HCab    G    T        0      0        2 
  14  chr14_34293546     HPrz    G    T        0      0        2 
  14  chr14_34293546     ZBoe    G    T        0      0        2 
  14  chr14_34293546     ZGre    G    T        0      0        2 
  14  chr14_34293546     ZHar    G    T        1      2        2 
  14  chr14_34293546   Sample    G    T        0      0        2 
  14  chr14_34304685     AAsi    C    A        0      0        2 
  14  chr14_34304685     AKia    C    A        0      0        2 
  14  chr14_34304685     AOna    C    A        0      0        2 
  14  chr14_34304685     ASom    C    A        0      0        2 
  14  chr14_34304685     HCab    C    A      0.5      1        2 
  14  chr14_34304685     HPrz    C    A        0      0        2 
  14  chr14_34304685     ZBoe    C    A        0      0        2 
  14  chr14_34304685     ZGre    C    A        0      0        2 
  14  chr14_34304685     ZHar    C    A        0      0        2 
  14  chr14_34304685   Sample    C    A        0      0        2 
  14  chr14_34304892     AAsi    C    G        0      0        2 
  14  chr14_34304892     AKia    C    G        0      0        2 
  14  chr14_34304892     AOna    C    G        0      0        2 
  14  chr14_34304892     ASom    C    G        0      0        2 
  14  chr14_34304892     HCab    C    G      0.5      1        2 
  14  chr14_34304892     HPrz    C    G        0      0        2 
  14  chr14_34304892     ZBoe    C    G        0      0        2 
  14  chr14_34304892     ZGre    C    G        0      0        2 
  14  chr14_34304892     ZHar    C    G        0      0        2 
  14  chr14_34304892   Sample    C    G        0      0        2 
  14  chr14_34307273     AAsi    C    G        0      0        2 
  14  chr14_34307273     AKia    C    G        1      2        2 
  14  chr14_34307273     AOna    C    G        0      0        2 
  14  chr14_34307273     ASom    C    G        0      0        2 
  14  chr14_34307273     HCab    C    G        0      0        2 
  14  chr14_34307273     HPrz    C    G        0      0        2 
  14  chr14_34307273     ZBoe    C    G        0      0        2 
  14  chr14_34307273     ZGre    C    G        0      0        2 
  14  chr14_34307273     ZHar    C    G        0      0        2 
  14  chr14_34307273   Sample    C    G        0      0        2 
  14  chr14_34312661     AAsi    T    A        0      0        2 
  14  chr14_34312661     AKia    T    A        0      0        2 
  14  chr14_34312661     AOna    T    A        0      0        2 
  14  chr14_34312661     ASom    T    A        0      0        2 
  14  chr14_34312661     HCab    T    A        0      0        2 
  14  chr14_34312661     HPrz    T    A        0      0        2 
  14  chr14_34312661     ZBoe    T    A      0.5      1        2 
  14  chr14_34312661     ZGre    T    A        0      0        2 
  14  chr14_34312661     ZHar    T    A        0      0        2 
  14  chr14_34312661   Sample    T    A        0      0        2 
  14  chr14_34314866     AAsi    A    T        0      0        2 
  14  chr14_34314866     AKia    A    T        0      0        2 
  14  chr14_34314866     AOna    A    T        0      0        2 
  14  chr14_34314866     ASom    A    T        0      0        2 
  14  chr14_34314866     HCab    A    T        1      2        2 
  14  chr14_34314866     HPrz    A    T        1      2        2 
  14  chr14_34314866     ZBoe    A    T        0      0        2 
  14  chr14_34314866     ZGre    A    T        0      0        2 
  14  chr14_34314866     ZHar    A    T        0      0        2 
  14  chr14_34314866   Sample    A    T        0      0        2 
  14  chr14_34337242     AAsi    G    T        0      0        2 
  14  chr14_34337242     AKia    G    T        0      0        2 
  14  chr14_34337242     AOna    G    T        0      0        2 
  14  chr14_34337242     ASom    G    T        1      2        2 
  14  chr14_34337242     HCab    G    T        0      0        2 
  14  chr14_34337242     HPrz    G    T        0      0        2 
  14  chr14_34337242     ZBoe    G    T        0      0        2 
  14  chr14_34337242     ZGre    G    T        0      0        2 
  14  chr14_34337242     ZHar    G    T        0      0        2 
  14  chr14_34337242   Sample    G    T        0      0        2 
  14  chr14_34337701     AAsi    A    C      0.5      1        2 
  14  chr14_34337701     AKia    A    C        0      0        2 
  14  chr14_34337701     AOna    A    C        0      0        2 
  14  chr14_34337701     ASom    A    C        0      0        2 
  14  chr14_34337701     HCab    A    C        0      0        2 
  14  chr14_34337701     HPrz    A    C        0      0        2 
  14  chr14_34337701     ZBoe    A    C        0      0        2 
  14  chr14_34337701     ZGre    A    C        0      0        2 
  14  chr14_34337701     ZHar    A    C        0      0        2 
  14  chr14_34337701   Sample    A    C        0      0        2 
  14  chr14_34366144     AAsi    T    G        0      0        2 
  14  chr14_34366144     AKia    T    G        1      2        2 
  14  chr14_34366144     AOna    T    G        1      2        2 
  14  chr14_34366144     ASom    T    G        0      0        2 
  14  chr14_34366144     HCab    T    G        0      0        2 
  14  chr14_34366144     HPrz    T    G        0      0        2 
  14  chr14_34366144     ZBoe    T    G        0      0        2 
  14  chr14_34366144     ZGre    T    G        0      0        2 
  14  chr14_34366144     ZHar    T    G        0      0        2 
  14  chr14_34366144   Sample    T    G        0      0        2 
  14  chr14_34366588     AAsi    G    C        0      0        2 
  14  chr14_34366588     AKia    G    C        0      0        2 
  14  chr14_34366588     AOna    G    C        0      0        2 
  14  chr14_34366588     ASom    G    C        0      0        2 
  14  chr14_34366588     HCab    G    C        1      2        2 
  14  chr14_34366588     HPrz    G    C        1      2        2 
  14  chr14_34366588     ZBoe    G    C        0      0        2 
  14  chr14_34366588     ZGre    G    C        0      0        2 
  14  chr14_34366588     ZHar    G    C        0      0        2 
  14  chr14_34366588   Sample    G    C        0      0        2 
  14  chr14_34380378     AAsi    C    A        0      0        2 
  14  chr14_34380378     AKia    C    A        0      0        2 
  14  chr14_34380378     AOna    C    A        0      0        2 
  14  chr14_34380378     ASom    C    A        0      0        2 
  14  chr14_34380378     HCab    C    A        1      2        2 
  14  chr14_34380378     HPrz    C    A        1      2        2 
  14  chr14_34380378     ZBoe    C    A        0      0        2 
  14  chr14_34380378     ZGre    C    A        0      0        2 
  14  chr14_34380378     ZHar    C    A        0      0        2 
  14  chr14_34380378   Sample    C    A        0      0        2 
  14  chr14_34382779     AAsi    T    G        0      0        2 
  14  chr14_34382779     AKia    T    G        0      0        2 
  14  chr14_34382779     AOna    T    G        0      0        2 
  14  chr14_34382779     ASom    T    G        0      0        2 
  14  chr14_34382779     HCab    T    G        0      0        2 
  14  chr14_34382779     HPrz    T    G        0      0        2 
  14  chr14_34382779     ZBoe    T    G      0.5      1        2 
  14  chr14_34382779     ZGre    T    G        0      0        2 
  14  chr14_34382779     ZHar    T    G        0      0        2 
  14  chr14_34382779   Sample    T    G        0      0        2 
  14  chr14_34387580     AAsi    A    T        0      0        2 
  14  chr14_34387580     AKia    A    T        0      0        2 
  14  chr14_34387580     AOna    A    T        0      0        2 
  14  chr14_34387580     ASom    A    T        0      0        2 
  14  chr14_34387580     HCab    A    T        0      0        2 
  14  chr14_34387580     HPrz    A    T        0      0        2 
  14  chr14_34387580     ZBoe    A    T        0      0        2 
  14  chr14_34387580     ZGre    A    T        1      2        2 
  14  chr14_34387580     ZHar    A    T        0      0        2 
  14  chr14_34387580   Sample    A    T        0      0        2 
  14  chr14_34389900     AAsi    C    A        0      0        2 
  14  chr14_34389900     AKia    C    A        0      0        2 
  14  chr14_34389900     AOna    C    A        0      0        2 
  14  chr14_34389900     ASom    C    A        0      0        2 
  14  chr14_34389900     HCab    C    A        0      0        2 
  14  chr14_34389900     HPrz    C    A        0      0        2 
  14  chr14_34389900     ZBoe    C    A        1      2        2 
  14  chr14_34389900     ZGre    C    A        0      0        2 
  14  chr14_34389900     ZHar    C    A        0      0        2 
  14  chr14_34389900   Sample    C    A        0      0        2 
  14  chr14_34390282     AAsi    A    T        0      0        2 
  14  chr14_34390282     AKia    A    T        0      0        2 
  14  chr14_34390282     AOna    A    T        0      0        2 
  14  chr14_34390282     ASom    A    T        0      0        2 
  14  chr14_34390282     HCab    A    T        1      2        2 
  14  chr14_34390282     HPrz    A    T        0      0        2 
  14  chr14_34390282     ZBoe    A    T        0      0        2 
  14  chr14_34390282     ZGre    A    T        0      0        2 
  14  chr14_34390282     ZHar    A    T        0      0        2 
  14  chr14_34390282   Sample    A    T        0      0        2 
  14  chr14_34415136     AAsi    C    A        0      0        2 
  14  chr14_34415136     AKia    C    A        0      0        2 
  14  chr14_34415136     AOna    C    A        0      0        2 
  14  chr14_34415136     ASom    C    A        0      0        2 
  14  chr14_34415136     HCab    C    A        0      0        2 
  14  chr14_34415136     HPrz    C    A        0      0        2 
  14  chr14_34415136     ZBoe    C    A        0      0        2 
  14  chr14_34415136     ZGre    C    A        0      0        2 
  14  chr14_34415136     ZHar    C    A        1      2        2 
  14  chr14_34415136   Sample    C    A        0      0        2 
  14  chr14_34416530     AAsi    G    T      0.5      1        2 
  14  chr14_34416530     AKia    G    T        0      0        2 
  14  chr14_34416530     AOna    G    T        0      0        2 
  14  chr14_34416530     ASom    G    T        1      2        2 
  14  chr14_34416530     HCab    G    T        0      0        2 
  14  chr14_34416530     HPrz    G    T        0      0        2 
  14  chr14_34416530     ZBoe    G    T        0      0        2 
  14  chr14_34416530     ZGre    G    T        0      0        2 
  14  chr14_34416530     ZHar    G    T        0      0        2 
  14  chr14_34416530   Sample    G    T        1      2        2 
  14  chr14_34438264     AAsi    T    G        0      0        2 
  14  chr14_34438264     AKia    T    G        0      0        2 
  14  chr14_34438264     AOna    T    G        0      0        2 
  14  chr14_34438264     ASom    T    G        0      0        2 
  14  chr14_34438264     HCab    T    G      0.5      1        2 
  14  chr14_34438264     HPrz    T    G      0.5      1        2 
  14  chr14_34438264     ZBoe    T    G        0      0        2 
  14  chr14_34438264     ZGre    T    G        0      0        2 
  14  chr14_34438264     ZHar    T    G        0      0        2 
  14  chr14_34438264   Sample    T    G        0      0        2 
  14  chr14_34446590     AAsi    G    T        0      0        2 
  14  chr14_34446590     AKia    G    T        0      0        2 
  14  chr14_34446590     AOna    G    T        0      0        2 
  14  chr14_34446590     ASom    G    T        0      0        2 
  14  chr14_34446590     HCab    G    T        1      2        2 
  14  chr14_34446590     HPrz    G    T        1      2        2 
  14  chr14_34446590     ZBoe    G    T        0      0        2 
  14  chr14_34446590     ZGre    G    T        0      0        2 
  14  chr14_34446590     ZHar    G    T        0      0        2 
  14  chr14_34446590   Sample    G    T        0      0        2 
  14  chr14_34473930     AAsi    C    G        0      0        2 
  14  chr14_34473930     AKia    C    G        0      0        2 
  14  chr14_34473930     AOna    C    G        0      0        2 
  14  chr14_34473930     ASom    C    G        0      0        2 
  14  chr14_34473930     HCab    C    G        0      0        2 
  14  chr14_34473930     HPrz    C    G        0      0        2 
  14  chr14_34473930     ZBoe    C    G      0.5      1        2 
  14  chr14_34473930     ZGre    C    G        0      0        2 
  14  chr14_34473930     ZHar    C    G        0      0        2 
  14  chr14_34473930   Sample    C    G        0      0        2 
  14  chr14_34481938     AAsi    A    C        0      0        2 
  14  chr14_34481938     AKia    A    C        0      0        2 
  14  chr14_34481938     AOna    A    C        0      0        2 
  14  chr14_34481938     ASom    A    C        0      0        2 
  14  chr14_34481938     HCab    A    C        1      2        2 
  14  chr14_34481938     HPrz    A    C        1      2        2 
  14  chr14_34481938     ZBoe    A    C        0      0        2 
  14  chr14_34481938     ZGre    A    C        0      0        2 
  14  chr14_34481938     ZHar    A    C        0      0        2 
  14  chr14_34481938   Sample    A    C        0      0        2 
  14  chr14_34493370     AAsi    C    G        0      0        2 
  14  chr14_34493370     AKia    C    G        0      0        2 
  14  chr14_34493370     AOna    C    G        0      0        2 
  14  chr14_34493370     ASom    C    G        0      0        2 
  14  chr14_34493370     HCab    C    G        0      0        2 
  14  chr14_34493370     HPrz    C    G        0      0        2 
  14  chr14_34493370     ZBoe    C    G      0.5      1        2 
  14  chr14_34493370     ZGre    C    G        0      0        2 
  14  chr14_34493370     ZHar    C    G        0      0        2 
  14  chr14_34493370   Sample    C    G        0      0        2 
  14  chr14_34496264     AAsi    C    G        0      0        2 
  14  chr14_34496264     AKia    C    G        0      0        2 
  14  chr14_34496264     AOna    C    G        0      0        2 
  14  chr14_34496264     ASom    C    G        0      0        2 
  14  chr14_34496264     HCab    C    G        1      2        2 
  14  chr14_34496264     HPrz    C    G        1      2        2 
  14  chr14_34496264     ZBoe    C    G        0      0        2 
  14  chr14_34496264     ZGre    C    G        0      0        2 
  14  chr14_34496264     ZHar    C    G        0      0        2 
  14  chr14_34496264   Sample    C    G        0      0        2 
  14  chr14_34500714     AAsi    A    T        0      0        2 
  14  chr14_34500714     AKia    A    T        0      0        2 
  14  chr14_34500714     AOna    A    T        0      0        2 
  14  chr14_34500714     ASom    A    T        0      0        2 
  14  chr14_34500714     HCab    A    T        0      0        2 
  14  chr14_34500714     HPrz    A    T        0      0        2 
  14  chr14_34500714     ZBoe    A    T        0      0        2 
  14  chr14_34500714     ZGre    A    T        0      0        2 
  14  chr14_34500714     ZHar    A    T        1      2        2 
  14  chr14_34500714   Sample    A    T        0      0        2 
  14  chr14_34509513     AAsi    C    G        0      0        2 
  14  chr14_34509513     AKia    C    G        0      0        2 
  14  chr14_34509513     AOna    C    G        0      0        2 
  14  chr14_34509513     ASom    C    G        0      0        2 
  14  chr14_34509513     HCab    C    G      0.5      1        2 
  14  chr14_34509513     HPrz    C    G        0      0        2 
  14  chr14_34509513     ZBoe    C    G        0      0        2 
  14  chr14_34509513     ZGre    C    G        0      0        2 
  14  chr14_34509513     ZHar    C    G        0      0        2 
  14  chr14_34509513   Sample    C    G        0      0        2 
  14  chr14_34547678     AAsi    C    A        0      0        2 
  14  chr14_34547678     AKia    C    A        1      2        2 
  14  chr14_34547678     AOna    C    A        1      2        2 
  14  chr14_34547678     ASom    C    A        0      0        2 
  14  chr14_34547678     HCab    C    A        0      0        2 
  14  chr14_34547678     HPrz    C    A        0      0        2 
  14  chr14_34547678     ZBoe    C    A        0      0        2 
  14  chr14_34547678     ZGre    C    A        0      0        2 
  14  chr14_34547678     ZHar    C    A        0      0        2 
  14  chr14_34547678   Sample    C    A        0      0        2 
  14  chr14_34560090     AAsi    C    G        0      0        2 
  14  chr14_34560090     AKia    C    G        0      0        2 
  14  chr14_34560090     AOna    C    G        0      0        2 
  14  chr14_34560090     ASom    C    G        0      0        2 
  14  chr14_34560090     HCab    C    G        0      0        2 
  14  chr14_34560090     HPrz    C    G        0      0        2 
  14  chr14_34560090     ZBoe    C    G        0      0        2 
  14  chr14_34560090     ZGre    C    G        0      0        2 
  14  chr14_34560090     ZHar    C    G        1      2        2 
  14  chr14_34560090   Sample    C    G        0      0        2 
  14  chr14_34566480     AAsi    G    T        0      0        2 
  14  chr14_34566480     AKia    G    T        0      0        2 
  14  chr14_34566480     AOna    G    T        0      0        2 
  14  chr14_34566480     ASom    G    T        0      0        2 
  14  chr14_34566480     HCab    G    T        0      0        2 
  14  chr14_34566480     HPrz    G    T        0      0        2 
  14  chr14_34566480     ZBoe    G    T      0.5      1        2 
  14  chr14_34566480     ZGre    G    T        0      0        2 
  14  chr14_34566480     ZHar    G    T        0      0        2 
  14  chr14_34566480   Sample    G    T        0      0        2 
  14  chr14_34571188     AAsi    A    C        0      0        2 
  14  chr14_34571188     AKia    A    C        0      0        2 
  14  chr14_34571188     AOna    A    C        0      0        2 
  14  chr14_34571188     ASom    A    C        0      0        2 
  14  chr14_34571188     HCab    A    C        0      0        2 
  14  chr14_34571188     HPrz    A    C        0      0        2 
  14  chr14_34571188     ZBoe    A    C        0      0        2 
  14  chr14_34571188     ZGre    A    C        0      0        2 
  14  chr14_34571188     ZHar    A    C        1      2        2 
  14  chr14_34571188   Sample    A    C        0      0        2 
  14  chr14_34578168     AAsi    C    G        0      0        2 
  14  chr14_34578168     AKia    C    G        0      0        2 
  14  chr14_34578168     AOna    C    G        0      0        2 
  14  chr14_34578168     ASom    C    G        0      0        2 
  14  chr14_34578168     HCab    C    G        0      0        2 
  14  chr14_34578168     HPrz    C    G        0      0        2 
  14  chr14_34578168     ZBoe    C    G        0      0        2 
  14  chr14_34578168     ZGre    C    G        1      2        2 
  14  chr14_34578168     ZHar    C    G        0      0        2 
  14  chr14_34578168   Sample    C    G        0      0        2 
  14  chr14_34585143     AAsi    G    T        0      0        2 
  14  chr14_34585143     AKia    G    T        0      0        2 
  14  chr14_34585143     AOna    G    T        0      0        2 
  14  chr14_34585143     ASom    G    T        0      0        2 
  14  chr14_34585143     HCab    G    T        0      0        2 
  14  chr14_34585143     HPrz    G    T      0.5      1        2 
  14  chr14_34585143     ZBoe    G    T        0      0        2 
  14  chr14_34585143     ZGre    G    T        0      0        2 
  14  chr14_34585143     ZHar    G    T        0      0        2 
  14  chr14_34585143   Sample    G    T        0      0        2 
  14  chr14_34591405     AAsi    T    A      0.5      1        2 
  14  chr14_34591405     AKia    T    A        0      0        2 
  14  chr14_34591405     AOna    T    A        0      0        2 
  14  chr14_34591405     ASom    T    A        0      0        2 
  14  chr14_34591405     HCab    T    A        0      0        2 
  14  chr14_34591405     HPrz    T    A        0      0        2 
  14  chr14_34591405     ZBoe    T    A        0      0        2 
  14  chr14_34591405     ZGre    T    A        0      0        2 
  14  chr14_34591405     ZHar    T    A        0      0        2 
  14  chr14_34591405   Sample    T    A        0      0        2 
  14  chr14_34601562     AAsi    T    A        0      0        2 
  14  chr14_34601562     AKia    T    A        0      0        2 
  14  chr14_34601562     AOna    T    A        0      0        2 
  14  chr14_34601562     ASom    T    A        0      0        2 
  14  chr14_34601562     HCab    T    A        0      0        2 
  14  chr14_34601562     HPrz    T    A        0      0        2 
  14  chr14_34601562     ZBoe    T    A        0      0        2 
  14  chr14_34601562     ZGre    T    A        0      0        2 
  14  chr14_34601562     ZHar    T    A        1      2        2 
  14  chr14_34601562   Sample    T    A        0      0        2 
  14  chr14_34640722     AAsi    C    G        0      0        2 
  14  chr14_34640722     AKia    C    G        0      0        2 
  14  chr14_34640722     AOna    C    G        0      0        2 
  14  chr14_34640722     ASom    C    G        0      0        2 
  14  chr14_34640722     HCab    C    G        0      0        2 
  14  chr14_34640722     HPrz    C    G        0      0        2 
  14  chr14_34640722     ZBoe    C    G      0.5      1        2 
  14  chr14_34640722     ZGre    C    G        0      0        2 
  14  chr14_34640722     ZHar    C    G        0      0        2 
  14  chr14_34640722   Sample    C    G        0      0        2 
  14  chr14_34645120     AAsi    G    C        0      0        2 
  14  chr14_34645120     AKia    G    C        0      0        2 
  14  chr14_34645120     AOna    G    C        0      0        2 
  14  chr14_34645120     ASom    G    C        0      0        2 
  14  chr14_34645120     HCab    G    C        1      2        2 
  14  chr14_34645120     HPrz    G    C        1      2        2 
  14  chr14_34645120     ZBoe    G    C        0      0        2 
  14  chr14_34645120     ZGre    G    C        0      0        2 
  14  chr14_34645120     ZHar    G    C        0      0        2 
  14  chr14_34645120   Sample    G    C        0      0        2 
  14  chr14_34649419     AAsi    G    C        0      0        2 
  14  chr14_34649419     AKia    G    C        0      0        2 
  14  chr14_34649419     AOna    G    C        0      0        2 
  14  chr14_34649419     ASom    G    C        0      0        2 
  14  chr14_34649419     HCab    G    C        0      0        2 
  14  chr14_34649419     HPrz    G    C        0      0        2 
  14  chr14_34649419     ZBoe    G    C        0      0        2 
  14  chr14_34649419     ZGre    G    C        0      0        2 
  14  chr14_34649419     ZHar    G    C        1      2        2 
  14  chr14_34649419   Sample    G    C        0      0        2 
  14  chr14_34649950     AAsi    A    C      0.5      1        2 
  14  chr14_34649950     AKia    A    C        0      0        2 
  14  chr14_34649950     AOna    A    C        0      0        2 
  14  chr14_34649950     ASom    A    C        0      0        2 
  14  chr14_34649950     HCab    A    C        0      0        2 
  14  chr14_34649950     HPrz    A    C        0      0        2 
  14  chr14_34649950     ZBoe    A    C        0      0        2 
  14  chr14_34649950     ZGre    A    C        0      0        2 
  14  chr14_34649950     ZHar    A    C        0      0        2 
  14  chr14_34649950   Sample    A    C        0      0        2 
  14  chr14_34653707     AAsi    G    C        0      0        2 
  14  chr14_34653707     AKia    G    C        0      0        2 
  14  chr14_34653707     AOna    G    C        0      0        2 
  14  chr14_34653707     ASom    G    C        0      0        2 
  14  chr14_34653707     HCab    G    C        1      2        2 
  14  chr14_34653707     HPrz    G    C        1      2        2 
  14  chr14_34653707     ZBoe    G    C        0      0        2 
  14  chr14_34653707     ZGre    G    C        0      0        2 
  14  chr14_34653707     ZHar    G    C        0      0        2 
  14  chr14_34653707   Sample    G    C        0      0        2 
  14  chr14_34702251     AAsi    A    T        0      0        2 
  14  chr14_34702251     AKia    A    T        0      0        2 
  14  chr14_34702251     AOna    A    T        0      0        2 
  14  chr14_34702251     ASom    A    T        0      0        2 
  14  chr14_34702251     HCab    A    T        1      2        2 
  14  chr14_34702251     HPrz    A    T        1      2        2 
  14  chr14_34702251     ZBoe    A    T        0      0        2 
  14  chr14_34702251     ZGre    A    T        0      0        2 
  14  chr14_34702251     ZHar    A    T        0      0        2 
  14  chr14_34702251   Sample    A    T        0      0        2 
  14  chr14_34748795     AAsi    A    T        0      0        2 
  14  chr14_34748795     AKia    A    T        0      0        2 
  14  chr14_34748795     AOna    A    T        0      0        2 
  14  chr14_34748795     ASom    A    T        0      0        2 
  14  chr14_34748795     HCab    A    T        1      2        2 
  14  chr14_34748795     HPrz    A    T        1      2        2 
  14  chr14_34748795     ZBoe    A    T        0      0        2 
  14  chr14_34748795     ZGre    A    T        0      0        2 
  14  chr14_34748795     ZHar    A    T        0      0        2 
  14  chr14_34748795   Sample    A    T        0      0        2 
  14  chr14_34774471     AAsi    C    G        0      0        2 
  14  chr14_34774471     AKia    C    G        0      0        2 
  14  chr14_34774471     AOna    C    G        0      0        2 
  14  chr14_34774471     ASom    C    G        0      0        2 
  14  chr14_34774471     HCab    C    G        1      2        2 
  14  chr14_34774471     HPrz    C    G        1      2        2 
  14  chr14_34774471     ZBoe    C    G        0      0        2 
  14  chr14_34774471     ZGre    C    G        0      0        2 
  14  chr14_34774471     ZHar    C    G        0      0        2 
  14  chr14_34774471   Sample    C    G        0      0        2 
  14  chr14_34783974     AAsi    G    T        0      0        2 
  14  chr14_34783974     AKia    G    T        0      0        2 
  14  chr14_34783974     AOna    G    T        0      0        2 
  14  chr14_34783974     ASom    G    T        1      2        2 
  14  chr14_34783974     HCab    G    T        0      0        2 
  14  chr14_34783974     HPrz    G    T        0      0        2 
  14  chr14_34783974     ZBoe    G    T        0      0        2 
  14  chr14_34783974     ZGre    G    T        0      0        2 
  14  chr14_34783974     ZHar    G    T        0      0        2 
  14  chr14_34783974   Sample    G    T        0      0        2 
  14  chr14_34815725     AAsi    G    C        0      0        2 
  14  chr14_34815725     AKia    G    C        0      0        2 
  14  chr14_34815725     AOna    G    C        0      0        2 
  14  chr14_34815725     ASom    G    C        0      0        2 
  14  chr14_34815725     HCab    G    C        0      0        2 
  14  chr14_34815725     HPrz    G    C        0      0        2 
  14  chr14_34815725     ZBoe    G    C        0      0        2 
  14  chr14_34815725     ZGre    G    C        0      0        2 
  14  chr14_34815725     ZHar    G    C        1      2        2 
  14  chr14_34815725   Sample    G    C        0      0        2 
  14  chr14_34834744     AAsi    C    G        0      0        2 
  14  chr14_34834744     AKia    C    G        0      0        2 
  14  chr14_34834744     AOna    C    G        0      0        2 
  14  chr14_34834744     ASom    C    G        0      0        2 
  14  chr14_34834744     HCab    C    G        1      2        2 
  14  chr14_34834744     HPrz    C    G        1      2        2 
  14  chr14_34834744     ZBoe    C    G        0      0        2 
  14  chr14_34834744     ZGre    C    G        0      0        2 
  14  chr14_34834744     ZHar    C    G        0      0        2 
  14  chr14_34834744   Sample    C    G        0      0        2 
  14  chr14_34888674     AAsi    G    C        0      0        2 
  14  chr14_34888674     AKia    G    C        0      0        2 
  14  chr14_34888674     AOna    G    C        0      0        2 
  14  chr14_34888674     ASom    G    C        0      0        2 
  14  chr14_34888674     HCab    G    C        0      0        2 
  14  chr14_34888674     HPrz    G    C        0      0        2 
  14  chr14_34888674     ZBoe    G    C        0      0        2 
  14  chr14_34888674     ZGre    G    C      0.5      1        2 
  14  chr14_34888674     ZHar    G    C        0      0        2 
  14  chr14_34888674   Sample    G    C        0      0        2 
  14  chr14_34894873     AAsi    A    C        0      0        2 
  14  chr14_34894873     AKia    A    C        1      2        2 
  14  chr14_34894873     AOna    A    C        1      2        2 
  14  chr14_34894873     ASom    A    C        0      0        2 
  14  chr14_34894873     HCab    A    C        0      0        2 
  14  chr14_34894873     HPrz    A    C        0      0        2 
  14  chr14_34894873     ZBoe    A    C        0      0        2 
  14  chr14_34894873     ZGre    A    C        0      0        2 
  14  chr14_34894873     ZHar    A    C        0      0        2 
  14  chr14_34894873   Sample    A    C        0      0        2 
  14  chr14_34911214     AAsi    T    A        0      0        2 
  14  chr14_34911214     AKia    T    A      0.5      1        2 
  14  chr14_34911214     AOna    T    A        0      0        2 
  14  chr14_34911214     ASom    T    A        0      0        2 
  14  chr14_34911214     HCab    T    A        0      0        2 
  14  chr14_34911214     HPrz    T    A        0      0        2 
  14  chr14_34911214     ZBoe    T    A        0      0        2 
  14  chr14_34911214     ZGre    T    A        0      0        2 
  14  chr14_34911214     ZHar    T    A        0      0        2 
  14  chr14_34911214   Sample    T    A        0      0        2 
  14  chr14_34912992     AAsi    A    T        0      0        2 
  14  chr14_34912992     AKia    A    T        0      0        2 
  14  chr14_34912992     AOna    A    T        0      0        2 
  14  chr14_34912992     ASom    A    T        0      0        2 
  14  chr14_34912992     HCab    A    T        1      2        2 
  14  chr14_34912992     HPrz    A    T        1      2        2 
  14  chr14_34912992     ZBoe    A    T        0      0        2 
  14  chr14_34912992     ZGre    A    T        0      0        2 
  14  chr14_34912992     ZHar    A    T        0      0        2 
  14  chr14_34912992   Sample    A    T        0      0        2 
  14  chr14_34932037     AAsi    C    G        0      0        2 
  14  chr14_34932037     AKia    C    G        1      2        2 
  14  chr14_34932037     AOna    C    G        1      2        2 
  14  chr14_34932037     ASom    C    G        0      0        2 
  14  chr14_34932037     HCab    C    G        0      0        2 
  14  chr14_34932037     HPrz    C    G        0      0        2 
  14  chr14_34932037     ZBoe    C    G        0      0        2 
  14  chr14_34932037     ZGre    C    G        0      0        2 
  14  chr14_34932037     ZHar    C    G        0      0        2 
  14  chr14_34932037   Sample    C    G        0      0        2 
  14  chr14_34953202     AAsi    C    G        0      0        2 
  14  chr14_34953202     AKia    C    G        0      0        2 
  14  chr14_34953202     AOna    C    G      0.5      1        2 
  14  chr14_34953202     ASom    C    G        0      0        2 
  14  chr14_34953202     HCab    C    G        0      0        2 
  14  chr14_34953202     HPrz    C    G        0      0        2 
  14  chr14_34953202     ZBoe    C    G        0      0        2 
  14  chr14_34953202     ZGre    C    G        0      0        2 
  14  chr14_34953202     ZHar    C    G        0      0        2 
  14  chr14_34953202   Sample    C    G        0      0        2 
  14  chr14_34991055     AAsi    C    A        0      0        2 
  14  chr14_34991055     AKia    C    A        0      0        2 
  14  chr14_34991055     AOna    C    A      0.5      1        2 
  14  chr14_34991055     ASom    C    A        0      0        2 
  14  chr14_34991055     HCab    C    A        0      0        2 
  14  chr14_34991055     HPrz    C    A        0      0        2 
  14  chr14_34991055     ZBoe    C    A        0      0        2 
  14  chr14_34991055     ZGre    C    A        0      0        2 
  14  chr14_34991055     ZHar    C    A        0      0        2 
  14  chr14_34991055   Sample    C    A        0      0        2 
  14  chr14_34996949     AAsi    T    A        0      0        2 
  14  chr14_34996949     AKia    T    A        0      0        2 
  14  chr14_34996949     AOna    T    A      0.5      1        2 
  14  chr14_34996949     ASom    T    A        0      0        2 
  14  chr14_34996949     HCab    T    A        0      0        2 
  14  chr14_34996949     HPrz    T    A        0      0        2 
  14  chr14_34996949     ZBoe    T    A        0      0        2 
  14  chr14_34996949     ZGre    T    A        0      0        2 
  14  chr14_34996949     ZHar    T    A        0      0        2 
  14  chr14_34996949   Sample    T    A        0      0        2 
  14  chr14_35005764     AAsi    G    T        0      0        2 
  14  chr14_35005764     AKia    G    T        1      2        2 
  14  chr14_35005764     AOna    G    T        1      2        2 
  14  chr14_35005764     ASom    G    T        0      0        2 
  14  chr14_35005764     HCab    G    T        0      0        2 
  14  chr14_35005764     HPrz    G    T        0      0        2 
  14  chr14_35005764     ZBoe    G    T        0      0        2 
  14  chr14_35005764     ZGre    G    T        0      0        2 
  14  chr14_35005764     ZHar    G    T        0      0        2 
  14  chr14_35005764   Sample    G    T        0      0        2 
  14  chr14_35007299     AAsi    C    A        0      0        2 
  14  chr14_35007299     AKia    C    A        0      0        2 
  14  chr14_35007299     AOna    C    A        0      0        2 
  14  chr14_35007299     ASom    C    A        0      0        2 
  14  chr14_35007299     HCab    C    A        0      0        2 
  14  chr14_35007299     HPrz    C    A        0      0        2 
  14  chr14_35007299     ZBoe    C    A        1      2        2 
  14  chr14_35007299     ZGre    C    A        0      0        2 
  14  chr14_35007299     ZHar    C    A        0      0        2 
  14  chr14_35007299   Sample    C    A        0      0        2 
  14  chr14_35014036     AAsi    T    A        0      0        2 
  14  chr14_35014036     AKia    T    A        0      0        2 
  14  chr14_35014036     AOna    T    A        0      0        2 
  14  chr14_35014036     ASom    T    A        0      0        2 
  14  chr14_35014036     HCab    T    A        1      2        2 
  14  chr14_35014036     HPrz    T    A        1      2        2 
  14  chr14_35014036     ZBoe    T    A        0      0        2 
  14  chr14_35014036     ZGre    T    A        0      0        2 
  14  chr14_35014036     ZHar    T    A        0      0        2 
  14  chr14_35014036   Sample    T    A        0      0        2 
  14  chr14_35021459     AAsi    A    T        0      0        2 
  14  chr14_35021459     AKia    A    T        0      0        2 
  14  chr14_35021459     AOna    A    T        0      0        2 
  14  chr14_35021459     ASom    A    T        0      0        2 
  14  chr14_35021459     HCab    A    T      0.5      1        2 
  14  chr14_35021459     HPrz    A    T        0      0        2 
  14  chr14_35021459     ZBoe    A    T        0      0        2 
  14  chr14_35021459     ZGre    A    T        0      0        2 
  14  chr14_35021459     ZHar    A    T        0      0        2 
  14  chr14_35021459   Sample    A    T        0      0        2 
  14  chr14_35033595     AAsi    T    A        0      0        2 
  14  chr14_35033595     AKia    T    A        0      0        2 
  14  chr14_35033595     AOna    T    A        0      0        2 
  14  chr14_35033595     ASom    T    A        0      0        2 
  14  chr14_35033595     HCab    T    A      0.5      1        2 
  14  chr14_35033595     HPrz    T    A        0      0        2 
  14  chr14_35033595     ZBoe    T    A        0      0        2 
  14  chr14_35033595     ZGre    T    A        0      0        2 
  14  chr14_35033595     ZHar    T    A        0      0        2 
  14  chr14_35033595   Sample    T    A        0      0        2 
  14  chr14_35087364     AAsi    G    C        0      0        2 
  14  chr14_35087364     AKia    G    C        0      0        2 
  14  chr14_35087364     AOna    G    C        0      0        2 
  14  chr14_35087364     ASom    G    C        0      0        2 
  14  chr14_35087364     HCab    G    C        1      2        2 
  14  chr14_35087364     HPrz    G    C      0.5      1        2 
  14  chr14_35087364     ZBoe    G    C        0      0        2 
  14  chr14_35087364     ZGre    G    C        0      0        2 
  14  chr14_35087364     ZHar    G    C        0      0        2 
  14  chr14_35087364   Sample    G    C        0      0        2 
  14  chr14_35092060     AAsi    G    C        0      0        2 
  14  chr14_35092060     AKia    G    C        0      0        2 
  14  chr14_35092060     AOna    G    C        0      0        2 
  14  chr14_35092060     ASom    G    C        0      0        2 
  14  chr14_35092060     HCab    G    C      0.5      1        2 
  14  chr14_35092060     HPrz    G    C      0.5      1        2 
  14  chr14_35092060     ZBoe    G    C        0      0        2 
  14  chr14_35092060     ZGre    G    C        0      0        2 
  14  chr14_35092060     ZHar    G    C        0      0        2 
  14  chr14_35092060   Sample    G    C        0      0        2 
  14  chr14_35116856     AAsi    T    A        0      0        2 
  14  chr14_35116856     AKia    T    A        0      0        2 
  14  chr14_35116856     AOna    T    A        0      0        2 
  14  chr14_35116856     ASom    T    A        0      0        2 
  14  chr14_35116856     HCab    T    A        0      0        2 
  14  chr14_35116856     HPrz    T    A        0      0        2 
  14  chr14_35116856     ZBoe    T    A      0.5      1        2 
  14  chr14_35116856     ZGre    T    A        0      0        2 
  14  chr14_35116856     ZHar    T    A        0      0        2 
  14  chr14_35116856   Sample    T    A        0      0        2 
  14  chr14_35117726     AAsi    C    G        0      0        2 
  14  chr14_35117726     AKia    C    G        0      0        2 
  14  chr14_35117726     AOna    C    G        0      0        2 
  14  chr14_35117726     ASom    C    G        0      0        2 
  14  chr14_35117726     HCab    C    G        0      0        2 
  14  chr14_35117726     HPrz    C    G        0      0        2 
  14  chr14_35117726     ZBoe    C    G        0      0        2 
  14  chr14_35117726     ZGre    C    G        1      2        2 
  14  chr14_35117726     ZHar    C    G        0      0        2 
  14  chr14_35117726   Sample    C    G        0      0        2 
  14  chr14_35123364     AAsi    T    A        0      0        2 
  14  chr14_35123364     AKia    T    A        0      0        2 
  14  chr14_35123364     AOna    T    A      0.5      1        2 
  14  chr14_35123364     ASom    T    A        0      0        2 
  14  chr14_35123364     HCab    T    A        0      0        2 
  14  chr14_35123364     HPrz    T    A        0      0        2 
  14  chr14_35123364     ZBoe    T    A        0      0        2 
  14  chr14_35123364     ZGre    T    A        0      0        2 
  14  chr14_35123364     ZHar    T    A        0      0        2 
  14  chr14_35123364   Sample    T    A        0      0        2 
  14  chr14_35138988     AAsi    A    T        0      0        2 
  14  chr14_35138988     AKia    A    T        0      0        2 
  14  chr14_35138988     AOna    A    T        0      0        2 
  14  chr14_35138988     ASom    A    T        0      0        2 
  14  chr14_35138988     HCab    A    T        1      2        2 
  14  chr14_35138988     HPrz    A    T        1      2        2 
  14  chr14_35138988     ZBoe    A    T        0      0        2 
  14  chr14_35138988     ZGre    A    T        0      0        2 
  14  chr14_35138988     ZHar    A    T        0      0        2 
  14  chr14_35138988   Sample    A    T        0      0        2 
  14  chr14_35172517     AAsi    C    G        0      0        2 
  14  chr14_35172517     AKia    C    G        0      0        2 
  14  chr14_35172517     AOna    C    G        0      0        2 
  14  chr14_35172517     ASom    C    G        0      0        2 
  14  chr14_35172517     HCab    C    G        1      2        2 
  14  chr14_35172517     HPrz    C    G        1      2        2 
  14  chr14_35172517     ZBoe    C    G        0      0        2 
  14  chr14_35172517     ZGre    C    G        0      0        2 
  14  chr14_35172517     ZHar    C    G        0      0        2 
  14  chr14_35172517   Sample    C    G        0      0        2 
  14  chr14_35245747     AAsi    T    G        0      0        2 
  14  chr14_35245747     AKia    T    G        0      0        2 
  14  chr14_35245747     AOna    T    G        0      0        2 
  14  chr14_35245747     ASom    T    G        0      0        2 
  14  chr14_35245747     HCab    T    G        0      0        2 
  14  chr14_35245747     HPrz    T    G        0      0        2 
  14  chr14_35245747     ZBoe    T    G        0      0        2 
  14  chr14_35245747     ZGre    T    G      0.5      1        2 
  14  chr14_35245747     ZHar    T    G        0      0        2 
  14  chr14_35245747   Sample    T    G        0      0        2 
  14  chr14_35250650     AAsi    C    A        0      0        2 
  14  chr14_35250650     AKia    C    A        0      0        2 
  14  chr14_35250650     AOna    C    A        0      0        2 
  14  chr14_35250650     ASom    C    A        0      0        2 
  14  chr14_35250650     HCab    C    A        1      2        2 
  14  chr14_35250650     HPrz    C    A        1      2        2 
  14  chr14_35250650     ZBoe    C    A        0      0        2 
  14  chr14_35250650     ZGre    C    A        0      0        2 
  14  chr14_35250650     ZHar    C    A        0      0        2 
  14  chr14_35250650   Sample    C    A        0      0        2 
  14  chr14_35254156     AAsi    C    G        0      0        2 
  14  chr14_35254156     AKia    C    G        0      0        2 
  14  chr14_35254156     AOna    C    G        0      0        2 
  14  chr14_35254156     ASom    C    G        0      0        2 
  14  chr14_35254156     HCab    C    G        0      0        2 
  14  chr14_35254156     HPrz    C    G      0.5      1        2 
  14  chr14_35254156     ZBoe    C    G        0      0        2 
  14  chr14_35254156     ZGre    C    G        0      0        2 
  14  chr14_35254156     ZHar    C    G        0      0        2 
  14  chr14_35254156   Sample    C    G        0      0        2 
  14  chr14_35267457     AAsi    A    T      0.5      1        2 
  14  chr14_35267457     AKia    A    T        0      0        2 
  14  chr14_35267457     AOna    A    T        0      0        2 
  14  chr14_35267457     ASom    A    T        0      0        2 
  14  chr14_35267457     HCab    A    T        0      0        2 
  14  chr14_35267457     HPrz    A    T        0      0        2 
  14  chr14_35267457     ZBoe    A    T        0      0        2 
  14  chr14_35267457     ZGre    A    T        0      0        2 
  14  chr14_35267457     ZHar    A    T        0      0        2 
  14  chr14_35267457   Sample    A    T        0      0        2 
  14  chr14_35269482     AAsi    G    C        0      0        2 
  14  chr14_35269482     AKia    G    C        1      2        2 
  14  chr14_35269482     AOna    G    C        0      0        2 
  14  chr14_35269482     ASom    G    C        0      0        2 
  14  chr14_35269482     HCab    G    C        0      0        2 
  14  chr14_35269482     HPrz    G    C        0      0        2 
  14  chr14_35269482     ZBoe    G    C        0      0        2 
  14  chr14_35269482     ZGre    G    C        0      0        2 
  14  chr14_35269482     ZHar    G    C        0      0        2 
  14  chr14_35269482   Sample    G    C        0      0        2 
  14  chr14_35276583     AAsi    C    G        0      0        2 
  14  chr14_35276583     AKia    C    G        0      0        2 
  14  chr14_35276583     AOna    C    G        0      0        2 
  14  chr14_35276583     ASom    C    G        0      0        2 
  14  chr14_35276583     HCab    C    G        0      0        2 
  14  chr14_35276583     HPrz    C    G        0      0        2 
  14  chr14_35276583     ZBoe    C    G      0.5      1        2 
  14  chr14_35276583     ZGre    C    G        0      0        2 
  14  chr14_35276583     ZHar    C    G        0      0        2 
  14  chr14_35276583   Sample    C    G        0      0        2 
  14  chr14_35287317     AAsi    C    A        0      0        2 
  14  chr14_35287317     AKia    C    A        0      0        2 
  14  chr14_35287317     AOna    C    A        0      0        2 
  14  chr14_35287317     ASom    C    A        0      0        2 
  14  chr14_35287317     HCab    C    A        0      0        2 
  14  chr14_35287317     HPrz    C    A        0      0        2 
  14  chr14_35287317     ZBoe    C    A        1      2        2 
  14  chr14_35287317     ZGre    C    A        0      0        2 
  14  chr14_35287317     ZHar    C    A        0      0        2 
  14  chr14_35287317   Sample    C    A        0      0        2 
  14  chr14_35308363     AAsi    G    T        0      0        2 
  14  chr14_35308363     AKia    G    T        0      0        2 
  14  chr14_35308363     AOna    G    T        0      0        2 
  14  chr14_35308363     ASom    G    T        0      0        2 
  14  chr14_35308363     HCab    G    T        0      0        2 
  14  chr14_35308363     HPrz    G    T        0      0        2 
  14  chr14_35308363     ZBoe    G    T        0      0        2 
  14  chr14_35308363     ZGre    G    T      0.5      1        2 
  14  chr14_35308363     ZHar    G    T        0      0        2 
  14  chr14_35308363   Sample    G    T        0      0        2 
  14  chr14_35309391     AAsi    C    A        0      0        2 
  14  chr14_35309391     AKia    C    A        0      0        2 
  14  chr14_35309391     AOna    C    A        0      0        2 
  14  chr14_35309391     ASom    C    A        0      0        2 
  14  chr14_35309391     HCab    C    A        0      0        2 
  14  chr14_35309391     HPrz    C    A        0      0        2 
  14  chr14_35309391     ZBoe    C    A        0      0        2 
  14  chr14_35309391     ZGre    C    A        0      0        2 
  14  chr14_35309391     ZHar    C    A        1      2        2 
  14  chr14_35309391   Sample    C    A        0      0        2 
  14  chr14_35344853     AAsi    G    C        0      0        2 
  14  chr14_35344853     AKia    G    C        1      2        2 
  14  chr14_35344853     AOna    G    C        0      0        2 
  14  chr14_35344853     ASom    G    C        0      0        2 
  14  chr14_35344853     HCab    G    C        0      0        2 
  14  chr14_35344853     HPrz    G    C        0      0        2 
  14  chr14_35344853     ZBoe    G    C        0      0        2 
  14  chr14_35344853     ZGre    G    C        0      0        2 
  14  chr14_35344853     ZHar    G    C        0      0        2 
  14  chr14_35344853   Sample    G    C        0      0        2 
  14  chr14_35347291     AAsi    C    G        0      0        2 
  14  chr14_35347291     AKia    C    G        0      0        2 
  14  chr14_35347291     AOna    C    G        0      0        2 
  14  chr14_35347291     ASom    C    G        0      0        2 
  14  chr14_35347291     HCab    C    G        0      0        2 
  14  chr14_35347291     HPrz    C    G        0      0        2 
  14  chr14_35347291     ZBoe    C    G        1      2        2 
  14  chr14_35347291     ZGre    C    G        1      2        2 
  14  chr14_35347291     ZHar    C    G        0      0        2 
  14  chr14_35347291   Sample    C    G        0      0        2 
  14  chr14_35350403     AAsi    G    T        0      0        2 
  14  chr14_35350403     AKia    G    T        0      0        2 
  14  chr14_35350403     AOna    G    T      0.5      1        2 
  14  chr14_35350403     ASom    G    T        0      0        2 
  14  chr14_35350403     HCab    G    T        0      0        2 
  14  chr14_35350403     HPrz    G    T        0      0        2 
  14  chr14_35350403     ZBoe    G    T        0      0        2 
  14  chr14_35350403     ZGre    G    T        0      0        2 
  14  chr14_35350403     ZHar    G    T        0      0        2 
  14  chr14_35350403   Sample    G    T        0      0        2 
  14  chr14_35371027     AAsi    A    T        0      0        2 
  14  chr14_35371027     AKia    A    T        0      0        2 
  14  chr14_35371027     AOna    A    T        0      0        2 
  14  chr14_35371027     ASom    A    T        0      0        2 
  14  chr14_35371027     HCab    A    T        0      0        2 
  14  chr14_35371027     HPrz    A    T        0      0        2 
  14  chr14_35371027     ZBoe    A    T        0      0        2 
  14  chr14_35371027     ZGre    A    T        1      2        2 
  14  chr14_35371027     ZHar    A    T        0      0        2 
  14  chr14_35371027   Sample    A    T        0      0        2 
  14  chr14_35420265     AAsi    A    T        0      0        2 
  14  chr14_35420265     AKia    A    T        0      0        2 
  14  chr14_35420265     AOna    A    T        0      0        2 
  14  chr14_35420265     ASom    A    T        0      0        2 
  14  chr14_35420265     HCab    A    T        1      2        2 
  14  chr14_35420265     HPrz    A    T        1      2        2 
  14  chr14_35420265     ZBoe    A    T        0      0        2 
  14  chr14_35420265     ZGre    A    T        0      0        2 
  14  chr14_35420265     ZHar    A    T        0      0        2 
  14  chr14_35420265   Sample    A    T        0      0        2 
  14  chr14_35429430     AAsi    A    T        0      0        2 
  14  chr14_35429430     AKia    A    T        0      0        2 
  14  chr14_35429430     AOna    A    T        0      0        2 
  14  chr14_35429430     ASom    A    T        0      0        2 
  14  chr14_35429430     HCab    A    T        1      2        2 
  14  chr14_35429430     HPrz    A    T        1      2        2 
  14  chr14_35429430     ZBoe    A    T        0      0        2 
  14  chr14_35429430     ZGre    A    T        0      0        2 
  14  chr14_35429430     ZHar    A    T        0      0        2 
  14  chr14_35429430   Sample    A    T        0      0        2 
  14  chr14_35480841     AAsi    A    T        0      0        2 
  14  chr14_35480841     AKia    A    T        1      2        2 
  14  chr14_35480841     AOna    A    T        0      0        2 
  14  chr14_35480841     ASom    A    T        0      0        2 
  14  chr14_35480841     HCab    A    T        0      0        2 
  14  chr14_35480841     HPrz    A    T        0      0        2 
  14  chr14_35480841     ZBoe    A    T        0      0        2 
  14  chr14_35480841     ZGre    A    T        0      0        2 
  14  chr14_35480841     ZHar    A    T        0      0        2 
  14  chr14_35480841   Sample    A    T        0      0        2 
  14  chr14_35510284     AAsi    C    A      0.5      1        2 
  14  chr14_35510284     AKia    C    A        0      0        2 
  14  chr14_35510284     AOna    C    A        0      0        2 
  14  chr14_35510284     ASom    C    A        1      2        2 
  14  chr14_35510284     HCab    C    A        0      0        2 
  14  chr14_35510284     HPrz    C    A        0      0        2 
  14  chr14_35510284     ZBoe    C    A        0      0        2 
  14  chr14_35510284     ZGre    C    A        0      0        2 
  14  chr14_35510284     ZHar    C    A        0      0        2 
  14  chr14_35510284   Sample    C    A        1      2        2 
  14  chr14_35536138     AAsi    G    T        0      0        2 
  14  chr14_35536138     AKia    G    T        0      0        2 
  14  chr14_35536138     AOna    G    T        0      0        2 
  14  chr14_35536138     ASom    G    T        0      0        2 
  14  chr14_35536138     HCab    G    T        0      0        2 
  14  chr14_35536138     HPrz    G    T        0      0        2 
  14  chr14_35536138     ZBoe    G    T        0      0        2 
  14  chr14_35536138     ZGre    G    T        0      0        2 
  14  chr14_35536138     ZHar    G    T        1      2        2 
  14  chr14_35536138   Sample    G    T        0      0        2 
  14  chr14_35543786     AAsi    C    A        0      0        2 
  14  chr14_35543786     AKia    C    A        0      0        2 
  14  chr14_35543786     AOna    C    A        0      0        2 
  14  chr14_35543786     ASom    C    A        0      0        2 
  14  chr14_35543786     HCab    C    A        1      2        2 
  14  chr14_35543786     HPrz    C    A        1      2        2 
  14  chr14_35543786     ZBoe    C    A        0      0        2 
  14  chr14_35543786     ZGre    C    A        0      0        2 
  14  chr14_35543786     ZHar    C    A        0      0        2 
  14  chr14_35543786   Sample    C    A        0      0        2 
  14  chr14_35555077     AAsi    A    C      0.5      1        2 
  14  chr14_35555077     AKia    A    C        0      0        2 
  14  chr14_35555077     AOna    A    C        0      0        2 
  14  chr14_35555077     ASom    A    C        0      0        2 
  14  chr14_35555077     HCab    A    C        0      0        2 
  14  chr14_35555077     HPrz    A    C        0      0        2 
  14  chr14_35555077     ZBoe    A    C        0      0        2 
  14  chr14_35555077     ZGre    A    C        0      0        2 
  14  chr14_35555077     ZHar    A    C        0      0        2 
  14  chr14_35555077   Sample    A    C        0      0        2 
  14  chr14_35567137     AAsi    A    T        0      0        2 
  14  chr14_35567137     AKia    A    T        1      2        2 
  14  chr14_35567137     AOna    A    T        1      2        2 
  14  chr14_35567137     ASom    A    T        0      0        2 
  14  chr14_35567137     HCab    A    T        1      2        2 
  14  chr14_35567137     HPrz    A    T        1      2        2 
  14  chr14_35567137     ZBoe    A    T        0      0        2 
  14  chr14_35567137     ZGre    A    T        0      0        2 
  14  chr14_35567137     ZHar    A    T        0      0        2 
  14  chr14_35567137   Sample    A    T        0      0        2 
  14  chr14_35567283     AAsi    C    G        0      0        2 
  14  chr14_35567283     AKia    C    G        0      0        2 
  14  chr14_35567283     AOna    C    G        0      0        2 
  14  chr14_35567283     ASom    C    G        0      0        2 
  14  chr14_35567283     HCab    C    G        0      0        2 
  14  chr14_35567283     HPrz    C    G        0      0        2 
  14  chr14_35567283     ZBoe    C    G        0      0        2 
  14  chr14_35567283     ZGre    C    G      0.5      1        2 
  14  chr14_35567283     ZHar    C    G        0      0        2 
  14  chr14_35567283   Sample    C    G        0      0        2 
  14  chr14_35599799     AAsi    C    A        0      0        2 
  14  chr14_35599799     AKia    C    A        0      0        2 
  14  chr14_35599799     AOna    C    A      0.5      1        2 
  14  chr14_35599799     ASom    C    A        0      0        2 
  14  chr14_35599799     HCab    C    A        0      0        2 
  14  chr14_35599799     HPrz    C    A        0      0        2 
  14  chr14_35599799     ZBoe    C    A        0      0        2 
  14  chr14_35599799     ZGre    C    A        0      0        2 
  14  chr14_35599799     ZHar    C    A        0      0        2 
  14  chr14_35599799   Sample    C    A        0      0        2 
  14  chr14_35612392     AAsi    C    A        0      0        2 
  14  chr14_35612392     AKia    C    A        0      0        2 
  14  chr14_35612392     AOna    C    A        0      0        2 
  14  chr14_35612392     ASom    C    A        0      0        2 
  14  chr14_35612392     HCab    C    A      0.5      1        2 
  14  chr14_35612392     HPrz    C    A      0.5      1        2 
  14  chr14_35612392     ZBoe    C    A        0      0        2 
  14  chr14_35612392     ZGre    C    A        0      0        2 
  14  chr14_35612392     ZHar    C    A        0      0        2 
  14  chr14_35612392   Sample    C    A        0      0        2 
  14  chr14_35626260     AAsi    G    C        0      0        2 
  14  chr14_35626260     AKia    G    C        0      0        2 
  14  chr14_35626260     AOna    G    C        0      0        2 
  14  chr14_35626260     ASom    G    C        0      0        2 
  14  chr14_35626260     HCab    G    C        1      2        2 
  14  chr14_35626260     HPrz    G    C        1      2        2 
  14  chr14_35626260     ZBoe    G    C        0      0        2 
  14  chr14_35626260     ZGre    G    C        0      0        2 
  14  chr14_35626260     ZHar    G    C        0      0        2 
  14  chr14_35626260   Sample    G    C        0      0        2 
  14  chr14_35643821     AAsi    C    G      0.5      1        2 
  14  chr14_35643821     AKia    C    G        0      0        2 
  14  chr14_35643821     AOna    C    G        0      0        2 
  14  chr14_35643821     ASom    C    G        0      0        2 
  14  chr14_35643821     HCab    C    G        0      0        2 
  14  chr14_35643821     HPrz    C    G        0      0        2 
  14  chr14_35643821     ZBoe    C    G        0      0        2 
  14  chr14_35643821     ZGre    C    G        0      0        2 
  14  chr14_35643821     ZHar    C    G        0      0        2 
  14  chr14_35643821   Sample    C    G        0      0        2 
  14  chr14_35645056     AAsi    G    T      0.5      1        2 
  14  chr14_35645056     AKia    G    T        0      0        2 
  14  chr14_35645056     AOna    G    T        0      0        2 
  14  chr14_35645056     ASom    G    T        1      2        2 
  14  chr14_35645056     HCab    G    T        0      0        2 
  14  chr14_35645056     HPrz    G    T        0      0        2 
  14  chr14_35645056     ZBoe    G    T        0      0        2 
  14  chr14_35645056     ZGre    G    T        0      0        2 
  14  chr14_35645056     ZHar    G    T        0      0        2 
  14  chr14_35645056   Sample    G    T        1      2        2 
  14  chr14_35653855     AAsi    A    T        0      0        2 
  14  chr14_35653855     AKia    A    T        0      0        2 
  14  chr14_35653855     AOna    A    T        0      0        2 
  14  chr14_35653855     ASom    A    T        0      0        2 
  14  chr14_35653855     HCab    A    T        0      0        2 
  14  chr14_35653855     HPrz    A    T        0      0        2 
  14  chr14_35653855     ZBoe    A    T        1      2        2 
  14  chr14_35653855     ZGre    A    T        1      2        2 
  14  chr14_35653855     ZHar    A    T        1      2        2 
  14  chr14_35653855   Sample    A    T        0      0        2 
  14  chr14_35698671     AAsi    A    C        0      0        2 
  14  chr14_35698671     AKia    A    C        0      0        2 
  14  chr14_35698671     AOna    A    C      0.5      1        2 
  14  chr14_35698671     ASom    A    C        0      0        2 
  14  chr14_35698671     HCab    A    C        0      0        2 
  14  chr14_35698671     HPrz    A    C        0      0        2 
  14  chr14_35698671     ZBoe    A    C        0      0        2 
  14  chr14_35698671     ZGre    A    C        0      0        2 
  14  chr14_35698671     ZHar    A    C        0      0        2 
  14  chr14_35698671   Sample    A    C        0      0        2 
  14  chr14_35707805     AAsi    G    T        0      0        2 
  14  chr14_35707805     AKia    G    T        0      0        2 
  14  chr14_35707805     AOna    G    T        0      0        2 
  14  chr14_35707805     ASom    G    T        0      0        2 
  14  chr14_35707805     HCab    G    T        0      0        2 
  14  chr14_35707805     HPrz    G    T        0      0        2 
  14  chr14_35707805     ZBoe    G    T        1      2        2 
  14  chr14_35707805     ZGre    G    T        1      2        2 
  14  chr14_35707805     ZHar    G    T        1      2        2 
  14  chr14_35707805   Sample    G    T        0      0        2 
  14  chr14_35710575     AAsi    C    G        0      0        2 
  14  chr14_35710575     AKia    C    G        0      0        2 
  14  chr14_35710575     AOna    C    G        0      0        2 
  14  chr14_35710575     ASom    C    G        0      0        2 
  14  chr14_35710575     HCab    C    G      0.5      1        2 
  14  chr14_35710575     HPrz    C    G        0      0        2 
  14  chr14_35710575     ZBoe    C    G        0      0        2 
  14  chr14_35710575     ZGre    C    G        0      0        2 
  14  chr14_35710575     ZHar    C    G        0      0        2 
  14  chr14_35710575   Sample    C    G        0      0        2 
  14  chr14_35721549     AAsi    A    C        0      0        2 
  14  chr14_35721549     AKia    A    C        0      0        2 
  14  chr14_35721549     AOna    A    C        0      0        2 
  14  chr14_35721549     ASom    A    C        1      2        2 
  14  chr14_35721549     HCab    A    C        0      0        2 
  14  chr14_35721549     HPrz    A    C        0      0        2 
  14  chr14_35721549     ZBoe    A    C        0      0        2 
  14  chr14_35721549     ZGre    A    C        0      0        2 
  14  chr14_35721549     ZHar    A    C        0      0        2 
  14  chr14_35721549   Sample    A    C        0      0        2 
  14  chr14_35732187     AAsi    G    T        0      0        2 
  14  chr14_35732187     AKia    G    T        0      0        2 
  14  chr14_35732187     AOna    G    T      0.5      1        2 
  14  chr14_35732187     ASom    G    T        0      0        2 
  14  chr14_35732187     HCab    G    T        0      0        2 
  14  chr14_35732187     HPrz    G    T        0      0        2 
  14  chr14_35732187     ZBoe    G    T        0      0        2 
  14  chr14_35732187     ZGre    G    T        0      0        2 
  14  chr14_35732187     ZHar    G    T        0      0        2 
  14  chr14_35732187   Sample    G    T        0      0        2 
  14  chr14_35732934     AAsi    C    A        0      0        2 
  14  chr14_35732934     AKia    C    A        1      2        2 
  14  chr14_35732934     AOna    C    A      0.5      1        2 
  14  chr14_35732934     ASom    C    A        0      0        2 
  14  chr14_35732934     HCab    C    A        0      0        2 
  14  chr14_35732934     HPrz    C    A        0      0        2 
  14  chr14_35732934     ZBoe    C    A        0      0        2 
  14  chr14_35732934     ZGre    C    A        0      0        2 
  14  chr14_35732934     ZHar    C    A        0      0        2 
  14  chr14_35732934   Sample    C    A        0      0        2 
  14  chr14_35735852     AAsi    T    G        0      0        2 
  14  chr14_35735852     AKia    T    G        0      0        2 
  14  chr14_35735852     AOna    T    G        0      0        2 
  14  chr14_35735852     ASom    T    G        0      0        2 
  14  chr14_35735852     HCab    T    G        1      2        2 
  14  chr14_35735852     HPrz    T    G        1      2        2 
  14  chr14_35735852     ZBoe    T    G        0      0        2 
  14  chr14_35735852     ZGre    T    G        0      0        2 
  14  chr14_35735852     ZHar    T    G        0      0        2 
  14  chr14_35735852   Sample    T    G        0      0        2 
  14  chr14_35740951     AAsi    G    T        0      0        2 
  14  chr14_35740951     AKia    G    T        0      0        2 
  14  chr14_35740951     AOna    G    T        0      0        2 
  14  chr14_35740951     ASom    G    T        0      0        2 
  14  chr14_35740951     HCab    G    T        0      0        2 
  14  chr14_35740951     HPrz    G    T        0      0        2 
  14  chr14_35740951     ZBoe    G    T        1      2        2 
  14  chr14_35740951     ZGre    G    T        1      2        2 
  14  chr14_35740951     ZHar    G    T        1      2        2 
  14  chr14_35740951   Sample    G    T        0      0        2 
  14  chr14_35800706     AAsi    A    C        0      0        2 
  14  chr14_35800706     AKia    A    C        0      0        2 
  14  chr14_35800706     AOna    A    C        0      0        2 
  14  chr14_35800706     ASom    A    C        0      0        2 
  14  chr14_35800706     HCab    A    C        0      0        2 
  14  chr14_35800706     HPrz    A    C        0      0        2 
  14  chr14_35800706     ZBoe    A    C        0      0        2 
  14  chr14_35800706     ZGre    A    C        0      0        2 
  14  chr14_35800706     ZHar    A    C        1      2        2 
  14  chr14_35800706   Sample    A    C        0      0        2 
  14  chr14_35859166     AAsi    C    A        0      0        2 
  14  chr14_35859166     AKia    C    A        0      0        2 
  14  chr14_35859166     AOna    C    A      0.5      1        2 
  14  chr14_35859166     ASom    C    A        0      0        2 
  14  chr14_35859166     HCab    C    A        0      0        2 
  14  chr14_35859166     HPrz    C    A        0      0        2 
  14  chr14_35859166     ZBoe    C    A        0      0        2 
  14  chr14_35859166     ZGre    C    A        0      0        2 
  14  chr14_35859166     ZHar    C    A        0      0        2 
  14  chr14_35859166   Sample    C    A        0      0        2 
  14  chr14_35882299     AAsi    C    G        0      0        2 
  14  chr14_35882299     AKia    C    G        0      0        2 
  14  chr14_35882299     AOna    C    G        0      0        2 
  14  chr14_35882299     ASom    C    G        0      0        2 
  14  chr14_35882299     HCab    C    G      0.5      1        2 
  14  chr14_35882299     HPrz    C    G        0      0        2 
  14  chr14_35882299     ZBoe    C    G        0      0        2 
  14  chr14_35882299     ZGre    C    G        0      0        2 
  14  chr14_35882299     ZHar    C    G        0      0        2 
  14  chr14_35882299   Sample    C    G        0      0        2 
  14  chr14_35883059     AAsi    G    T        0      0        2 
  14  chr14_35883059     AKia    G    T        1      2        2 
  14  chr14_35883059     AOna    G    T        1      2        2 
  14  chr14_35883059     ASom    G    T        0      0        2 
  14  chr14_35883059     HCab    G    T        0      0        2 
  14  chr14_35883059     HPrz    G    T        0      0        2 
  14  chr14_35883059     ZBoe    G    T        0      0        2 
  14  chr14_35883059     ZGre    G    T        0      0        2 
  14  chr14_35883059     ZHar    G    T        0      0        2 
  14  chr14_35883059   Sample    G    T        0      0        2 
  14  chr14_35906292     AAsi    G    C        0      0        2 
  14  chr14_35906292     AKia    G    C        0      0        2 
  14  chr14_35906292     AOna    G    C        0      0        2 
  14  chr14_35906292     ASom    G    C        0      0        2 
  14  chr14_35906292     HCab    G    C        1      2        2 
  14  chr14_35906292     HPrz    G    C        1      2        2 
  14  chr14_35906292     ZBoe    G    C        0      0        2 
  14  chr14_35906292     ZGre    G    C        0      0        2 
  14  chr14_35906292     ZHar    G    C        0      0        2 
  14  chr14_35906292   Sample    G    C        0      0        2 
  14  chr14_35915160     AAsi    A    C        0      0        2 
  14  chr14_35915160     AKia    A    C        0      0        2 
  14  chr14_35915160     AOna    A    C        0      0        2 
  14  chr14_35915160     ASom    A    C        0      0        2 
  14  chr14_35915160     HCab    A    C        0      0        2 
  14  chr14_35915160     HPrz    A    C        0      0        2 
  14  chr14_35915160     ZBoe    A    C        0      0        2 
  14  chr14_35915160     ZGre    A    C      0.5      1        2 
  14  chr14_35915160     ZHar    A    C        0      0        2 
  14  chr14_35915160   Sample    A    C        0      0        2 
  14  chr14_35961789     AAsi    A    C        0      0        2 
  14  chr14_35961789     AKia    A    C      0.5      1        2 
  14  chr14_35961789     AOna    A    C      0.5      1        2 
  14  chr14_35961789     ASom    A    C        0      0        2 
  14  chr14_35961789     HCab    A    C        0      0        2 
  14  chr14_35961789     HPrz    A    C        0      0        2 
  14  chr14_35961789     ZBoe    A    C        0      0        2 
  14  chr14_35961789     ZGre    A    C        0      0        2 
  14  chr14_35961789     ZHar    A    C        0      0        2 
  14  chr14_35961789   Sample    A    C        0      0        2 
  14  chr14_35962333     AAsi    G    T        0      0        2 
  14  chr14_35962333     AKia    G    T        0      0        2 
  14  chr14_35962333     AOna    G    T        0      0        2 
  14  chr14_35962333     ASom    G    T        0      0        2 
  14  chr14_35962333     HCab    G    T        1      2        2 
  14  chr14_35962333     HPrz    G    T        1      2        2 
  14  chr14_35962333     ZBoe    G    T        0      0        2 
  14  chr14_35962333     ZGre    G    T        0      0        2 
  14  chr14_35962333     ZHar    G    T        0      0        2 
  14  chr14_35962333   Sample    G    T        0      0        2 
  14  chr14_35979622     AAsi    T    G        0      0        2 
  14  chr14_35979622     AKia    T    G        0      0        2 
  14  chr14_35979622     AOna    T    G        0      0        2 
  14  chr14_35979622     ASom    T    G        0      0        2 
  14  chr14_35979622     HCab    T    G        0      0        2 
  14  chr14_35979622     HPrz    T    G        0      0        2 
  14  chr14_35979622     ZBoe    T    G        0      0        2 
  14  chr14_35979622     ZGre    T    G      0.5      1        2 
  14  chr14_35979622     ZHar    T    G        0      0        2 
  14  chr14_35979622   Sample    T    G        0      0        2 
  14  chr14_35987477     AAsi    C    G        0      0        2 
  14  chr14_35987477     AKia    C    G        0      0        2 
  14  chr14_35987477     AOna    C    G        0      0        2 
  14  chr14_35987477     ASom    C    G        0      0        2 
  14  chr14_35987477     HCab    C    G      0.5      1        2 
  14  chr14_35987477     HPrz    C    G      0.5      1        2 
  14  chr14_35987477     ZBoe    C    G        0      0        2 
  14  chr14_35987477     ZGre    C    G        0      0        2 
  14  chr14_35987477     ZHar    C    G        0      0        2 
  14  chr14_35987477   Sample    C    G        0      0        2 
  14  chr14_36011419     AAsi    G    T        0      0        2 
  14  chr14_36011419     AKia    G    T        0      0        2 
  14  chr14_36011419     AOna    G    T        0      0        2 
  14  chr14_36011419     ASom    G    T        0      0        2 
  14  chr14_36011419     HCab    G    T        0      0        2 
  14  chr14_36011419     HPrz    G    T        0      0        2 
  14  chr14_36011419     ZBoe    G    T        0      0        2 
  14  chr14_36011419     ZGre    G    T        0      0        2 
  14  chr14_36011419     ZHar    G    T        1      2        2 
  14  chr14_36011419   Sample    G    T        0      0        2 
  14  chr14_36025818     AAsi    G    C        0      0        2 
  14  chr14_36025818     AKia    G    C        0      0        2 
  14  chr14_36025818     AOna    G    C      0.5      1        2 
  14  chr14_36025818     ASom    G    C        0      0        2 
  14  chr14_36025818     HCab    G    C        0      0        2 
  14  chr14_36025818     HPrz    G    C        0      0        2 
  14  chr14_36025818     ZBoe    G    C        0      0        2 
  14  chr14_36025818     ZGre    G    C        0      0        2 
  14  chr14_36025818     ZHar    G    C        0      0        2 
  14  chr14_36025818   Sample    G    C        0      0        2 
  14  chr14_36028701     AAsi    T    G        0      0        2 
  14  chr14_36028701     AKia    T    G        0      0        2 
  14  chr14_36028701     AOna    T    G        0      0        2 
  14  chr14_36028701     ASom    T    G        0      0        2 
  14  chr14_36028701     HCab    T    G        0      0        2 
  14  chr14_36028701     HPrz    T    G        0      0        2 
  14  chr14_36028701     ZBoe    T    G        0      0        2 
  14  chr14_36028701     ZGre    T    G        1      2        2 
  14  chr14_36028701     ZHar    T    G        0      0        2 
  14  chr14_36028701   Sample    T    G        0      0        2 
  14  chr14_36032294     AAsi    G    C        0      0        2 
  14  chr14_36032294     AKia    G    C        0      0        2 
  14  chr14_36032294     AOna    G    C        0      0        2 
  14  chr14_36032294     ASom    G    C        0      0        2 
  14  chr14_36032294     HCab    G    C        0      0        2 
  14  chr14_36032294     HPrz    G    C        0      0        2 
  14  chr14_36032294     ZBoe    G    C      0.5      1        2 
  14  chr14_36032294     ZGre    G    C        0      0        2 
  14  chr14_36032294     ZHar    G    C        0      0        2 
  14  chr14_36032294   Sample    G    C        0      0        2 
  14  chr14_36036372     AAsi    G    C        0      0        2 
  14  chr14_36036372     AKia    G    C        0      0        2 
  14  chr14_36036372     AOna    G    C        0      0        2 
  14  chr14_36036372     ASom    G    C        0      0        2 
  14  chr14_36036372     HCab    G    C        0      0        2 
  14  chr14_36036372     HPrz    G    C        0      0        2 
  14  chr14_36036372     ZBoe    G    C        0      0        2 
  14  chr14_36036372     ZGre    G    C        0      0        2 
  14  chr14_36036372     ZHar    G    C        1      2        2 
  14  chr14_36036372   Sample    G    C        0      0        2 
  14  chr14_36065221     AAsi    T    A        0      0        2 
  14  chr14_36065221     AKia    T    A        0      0        2 
  14  chr14_36065221     AOna    T    A        0      0        2 
  14  chr14_36065221     ASom    T    A        0      0        2 
  14  chr14_36065221     HCab    T    A        0      0        2 
  14  chr14_36065221     HPrz    T    A      0.5      1        2 
  14  chr14_36065221     ZBoe    T    A        0      0        2 
  14  chr14_36065221     ZGre    T    A        0      0        2 
  14  chr14_36065221     ZHar    T    A        0      0        2 
  14  chr14_36065221   Sample    T    A        0      0        2 
  14  chr14_36081422     AAsi    C    G        0      0        2 
  14  chr14_36081422     AKia    C    G        0      0        2 
  14  chr14_36081422     AOna    C    G        0      0        2 
  14  chr14_36081422     ASom    C    G        0      0        2 
  14  chr14_36081422     HCab    C    G        0      0        2 
  14  chr14_36081422     HPrz    C    G        0      0        2 
  14  chr14_36081422     ZBoe    C    G        1      2        2 
  14  chr14_36081422     ZGre    C    G        1      2        2 
  14  chr14_36081422     ZHar    C    G        1      2        2 
  14  chr14_36081422   Sample    C    G        0      0        2 
  14  chr14_36088280     AAsi    C    A        0      0        2 
  14  chr14_36088280     AKia    C    A        1      2        2 
  14  chr14_36088280     AOna    C    A        1      2        2 
  14  chr14_36088280     ASom    C    A        0      0        2 
  14  chr14_36088280     HCab    C    A        0      0        2 
  14  chr14_36088280     HPrz    C    A        0      0        2 
  14  chr14_36088280     ZBoe    C    A        0      0        2 
  14  chr14_36088280     ZGre    C    A        0      0        2 
  14  chr14_36088280     ZHar    C    A        0      0        2 
  14  chr14_36088280   Sample    C    A        0      0        2 
  14  chr14_36109893     AAsi    G    C        0      0        2 
  14  chr14_36109893     AKia    G    C      0.5      1        2 
  14  chr14_36109893     AOna    G    C        0      0        2 
  14  chr14_36109893     ASom    G    C        0      0        2 
  14  chr14_36109893     HCab    G    C        0      0        2 
  14  chr14_36109893     HPrz    G    C        0      0        2 
  14  chr14_36109893     ZBoe    G    C        0      0        2 
  14  chr14_36109893     ZGre    G    C        0      0        2 
  14  chr14_36109893     ZHar    G    C        0      0        2 
  14  chr14_36109893   Sample    G    C        0      0        2 
  14  chr14_36124446     AAsi    A    C        0      0        2 
  14  chr14_36124446     AKia    A    C        0      0        2 
  14  chr14_36124446     AOna    A    C        0      0        2 
  14  chr14_36124446     ASom    A    C        0      0        2 
  14  chr14_36124446     HCab    A    C        1      2        2 
  14  chr14_36124446     HPrz    A    C      0.5      1        2 
  14  chr14_36124446     ZBoe    A    C        0      0        2 
  14  chr14_36124446     ZGre    A    C        0      0        2 
  14  chr14_36124446     ZHar    A    C        0      0        2 
  14  chr14_36124446   Sample    A    C        0      0        2 
  14  chr14_36125918     AAsi    C    A        0      0        2 
  14  chr14_36125918     AKia    C    A        1      2        2 
  14  chr14_36125918     AOna    C    A        1      2        2 
  14  chr14_36125918     ASom    C    A        0      0        2 
  14  chr14_36125918     HCab    C    A        0      0        2 
  14  chr14_36125918     HPrz    C    A        0      0        2 
  14  chr14_36125918     ZBoe    C    A        0      0        2 
  14  chr14_36125918     ZGre    C    A        0      0        2 
  14  chr14_36125918     ZHar    C    A        0      0        2 
  14  chr14_36125918   Sample    C    A        0      0        2 
  14  chr14_36173115     AAsi    C    G        0      0        2 
  14  chr14_36173115     AKia    C    G        0      0        2 
  14  chr14_36173115     AOna    C    G      0.5      1        2 
  14  chr14_36173115     ASom    C    G        0      0        2 
  14  chr14_36173115     HCab    C    G        0      0        2 
  14  chr14_36173115     HPrz    C    G        0      0        2 
  14  chr14_36173115     ZBoe    C    G        0      0        2 
  14  chr14_36173115     ZGre    C    G        0      0        2 
  14  chr14_36173115     ZHar    C    G        0      0        2 
  14  chr14_36173115   Sample    C    G        0      0        2 
  14  chr14_36210102     AAsi    G    T        0      0        2 
  14  chr14_36210102     AKia    G    T        0      0        2 
  14  chr14_36210102     AOna    G    T        0      0        2 
  14  chr14_36210102     ASom    G    T        0      0        2 
  14  chr14_36210102     HCab    G    T        1      2        2 
  14  chr14_36210102     HPrz    G    T        1      2        2 
  14  chr14_36210102     ZBoe    G    T        0      0        2 
  14  chr14_36210102     ZGre    G    T        0      0        2 
  14  chr14_36210102     ZHar    G    T        0      0        2 
  14  chr14_36210102   Sample    G    T        0      0        2 
  14  chr14_36217131     AAsi    C    A        0      0        2 
  14  chr14_36217131     AKia    C    A        0      0        2 
  14  chr14_36217131     AOna    C    A        0      0        2 
  14  chr14_36217131     ASom    C    A        0      0        2 
  14  chr14_36217131     HCab    C    A        1      2        2 
  14  chr14_36217131     HPrz    C    A        1      2        2 
  14  chr14_36217131     ZBoe    C    A        0      0        2 
  14  chr14_36217131     ZGre    C    A        0      0        2 
  14  chr14_36217131     ZHar    C    A        0      0        2 
  14  chr14_36217131   Sample    C    A        0      0        2 
  14  chr14_36221197     AAsi    C    G        0      0        2 
  14  chr14_36221197     AKia    C    G        0      0        2 
  14  chr14_36221197     AOna    C    G        0      0        2 
  14  chr14_36221197     ASom    C    G        0      0        2 
  14  chr14_36221197     HCab    C    G        0      0        2 
  14  chr14_36221197     HPrz    C    G        0      0        2 
  14  chr14_36221197     ZBoe    C    G        0      0        2 
  14  chr14_36221197     ZGre    C    G        0      0        2 
  14  chr14_36221197     ZHar    C    G      0.5      1        2 
  14  chr14_36221197   Sample    C    G        0      0        2 
  14  chr14_36268039     AAsi    G    C        0      0        2 
  14  chr14_36268039     AKia    G    C        1      2        2 
  14  chr14_36268039     AOna    G    C        1      2        2 
  14  chr14_36268039     ASom    G    C        0      0        2 
  14  chr14_36268039     HCab    G    C        0      0        2 
  14  chr14_36268039     HPrz    G    C        0      0        2 
  14  chr14_36268039     ZBoe    G    C        0      0        2 
  14  chr14_36268039     ZGre    G    C        0      0        2 
  14  chr14_36268039     ZHar    G    C        0      0        2 
  14  chr14_36268039   Sample    G    C        0      0        2 
  14  chr14_36274576     AAsi    C    G        0      0        2 
  14  chr14_36274576     AKia    C    G        0      0        2 
  14  chr14_36274576     AOna    C    G        0      0        2 
  14  chr14_36274576     ASom    C    G        0      0        2 
  14  chr14_36274576     HCab    C    G      0.5      1        2 
  14  chr14_36274576     HPrz    C    G        0      0        2 
  14  chr14_36274576     ZBoe    C    G        0      0        2 
  14  chr14_36274576     ZGre    C    G        0      0        2 
  14  chr14_36274576     ZHar    C    G        0      0        2 
  14  chr14_36274576   Sample    C    G        0      0        2 
  14  chr14_36290156     AAsi    G    T        0      0        2 
  14  chr14_36290156     AKia    G    T        1      2        2 
  14  chr14_36290156     AOna    G    T        1      2        2 
  14  chr14_36290156     ASom    G    T        0      0        2 
  14  chr14_36290156     HCab    G    T        0      0        2 
  14  chr14_36290156     HPrz    G    T        0      0        2 
  14  chr14_36290156     ZBoe    G    T        0      0        2 
  14  chr14_36290156     ZGre    G    T        0      0        2 
  14  chr14_36290156     ZHar    G    T        0      0        2 
  14  chr14_36290156   Sample    G    T        0      0        2 
  14  chr14_36314638     AAsi    C    G        0      0        2 
  14  chr14_36314638     AKia    C    G        0      0        2 
  14  chr14_36314638     AOna    C    G        0      0        2 
  14  chr14_36314638     ASom    C    G        0      0        2 
  14  chr14_36314638     HCab    C    G        1      2        2 
  14  chr14_36314638     HPrz    C    G        1      2        2 
  14  chr14_36314638     ZBoe    C    G        0      0        2 
  14  chr14_36314638     ZGre    C    G        0      0        2 
  14  chr14_36314638     ZHar    C    G        0      0        2 
  14  chr14_36314638   Sample    C    G        0      0        2 
  14  chr14_36317706     AAsi    G    T        0      0        2 
  14  chr14_36317706     AKia    G    T        0      0        2 
  14  chr14_36317706     AOna    G    T        0      0        2 
  14  chr14_36317706     ASom    G    T        0      0        2 
  14  chr14_36317706     HCab    G    T        1      2        2 
  14  chr14_36317706     HPrz    G    T        1      2        2 
  14  chr14_36317706     ZBoe    G    T        0      0        2 
  14  chr14_36317706     ZGre    G    T        0      0        2 
  14  chr14_36317706     ZHar    G    T        0      0        2 
  14  chr14_36317706   Sample    G    T        0      0        2 
  14  chr14_36326843     AAsi    C    G        0      0        2 
  14  chr14_36326843     AKia    C    G        0      0        2 
  14  chr14_36326843     AOna    C    G        0      0        2 
  14  chr14_36326843     ASom    C    G        0      0        2 
  14  chr14_36326843     HCab    C    G        1      2        2 
  14  chr14_36326843     HPrz    C    G        1      2        2 
  14  chr14_36326843     ZBoe    C    G        0      0        2 
  14  chr14_36326843     ZGre    C    G        0      0        2 
  14  chr14_36326843     ZHar    C    G        0      0        2 
  14  chr14_36326843   Sample    C    G        0      0        2 
  14  chr14_36334995     AAsi    C    G        0      0        2 
  14  chr14_36334995     AKia    C    G        0      0        2 
  14  chr14_36334995     AOna    C    G        0      0        2 
  14  chr14_36334995     ASom    C    G        0      0        2 
  14  chr14_36334995     HCab    C    G        0      0        2 
  14  chr14_36334995     HPrz    C    G        0      0        2 
  14  chr14_36334995     ZBoe    C    G        0      0        2 
  14  chr14_36334995     ZGre    C    G        0      0        2 
  14  chr14_36334995     ZHar    C    G        1      2        2 
  14  chr14_36334995   Sample    C    G        0      0        2 
  14  chr14_36400823     AAsi    T    A        0      0        2 
  14  chr14_36400823     AKia    T    A        0      0        2 
  14  chr14_36400823     AOna    T    A        0      0        2 
  14  chr14_36400823     ASom    T    A        0      0        2 
  14  chr14_36400823     HCab    T    A        0      0        2 
  14  chr14_36400823     HPrz    T    A        0      0        2 
  14  chr14_36400823     ZBoe    T    A        1      2        2 
  14  chr14_36400823     ZGre    T    A      0.5      1        2 
  14  chr14_36400823     ZHar    T    A        0      0        2 
  14  chr14_36400823   Sample    T    A        0      0        2 
  14  chr14_36406061     AAsi    T    A        1      2        2 
  14  chr14_36406061     AKia    T    A        0      0        2 
  14  chr14_36406061     AOna    T    A        0      0        2 
  14  chr14_36406061     ASom    T    A        1      2        2 
  14  chr14_36406061     HCab    T    A        0      0        2 
  14  chr14_36406061     HPrz    T    A        0      0        2 
  14  chr14_36406061     ZBoe    T    A        0      0        2 
  14  chr14_36406061     ZGre    T    A        0      0        2 
  14  chr14_36406061     ZHar    T    A        0      0        2 
  14  chr14_36406061   Sample    T    A        1      2        2 
  14  chr14_36422898     AAsi    G    C        0      0        2 
  14  chr14_36422898     AKia    G    C        0      0        2 
  14  chr14_36422898     AOna    G    C        0      0        2 
  14  chr14_36422898     ASom    G    C        0      0        2 
  14  chr14_36422898     HCab    G    C        0      0        2 
  14  chr14_36422898     HPrz    G    C        0      0        2 
  14  chr14_36422898     ZBoe    G    C        0      0        2 
  14  chr14_36422898     ZGre    G    C      0.5      1        2 
  14  chr14_36422898     ZHar    G    C        0      0        2 
  14  chr14_36422898   Sample    G    C        0      0        2 
  14  chr14_36460966     AAsi    G    C        1      2        2 
  14  chr14_36460966     AKia    G    C        0      0        2 
  14  chr14_36460966     AOna    G    C        0      0        2 
  14  chr14_36460966     ASom    G    C        1      2        2 
  14  chr14_36460966     HCab    G    C        0      0        2 
  14  chr14_36460966     HPrz    G    C        0      0        2 
  14  chr14_36460966     ZBoe    G    C        0      0        2 
  14  chr14_36460966     ZGre    G    C        0      0        2 
  14  chr14_36460966     ZHar    G    C        0      0        2 
  14  chr14_36460966   Sample    G    C        1      2        2 
  14  chr14_36485284     AAsi    T    G        0      0        2 
  14  chr14_36485284     AKia    T    G        0      0        2 
  14  chr14_36485284     AOna    T    G        0      0        2 
  14  chr14_36485284     ASom    T    G        0      0        2 
  14  chr14_36485284     HCab    T    G        0      0        2 
  14  chr14_36485284     HPrz    T    G        0      0        2 
  14  chr14_36485284     ZBoe    T    G        0      0        2 
  14  chr14_36485284     ZGre    T    G        0      0        2 
  14  chr14_36485284     ZHar    T    G      0.5      1        2 
  14  chr14_36485284   Sample    T    G        0      0        2 
  14  chr14_36500704     AAsi    C    A        0      0        2 
  14  chr14_36500704     AKia    C    A        0      0        2 
  14  chr14_36500704     AOna    C    A        0      0        2 
  14  chr14_36500704     ASom    C    A        0      0        2 
  14  chr14_36500704     HCab    C    A        0      0        2 
  14  chr14_36500704     HPrz    C    A        0      0        2 
  14  chr14_36500704     ZBoe    C    A        0      0        2 
  14  chr14_36500704     ZGre    C    A        0      0        2 
  14  chr14_36500704     ZHar    C    A      0.5      1        2 
  14  chr14_36500704   Sample    C    A        0      0        2 
  14  chr14_36508896     AAsi    A    C        0      0        2 
  14  chr14_36508896     AKia    A    C        0      0        2 
  14  chr14_36508896     AOna    A    C        0      0        2 
  14  chr14_36508896     ASom    A    C        0      0        2 
  14  chr14_36508896     HCab    A    C        1      2        2 
  14  chr14_36508896     HPrz    A    C        1      2        2 
  14  chr14_36508896     ZBoe    A    C        0      0        2 
  14  chr14_36508896     ZGre    A    C        0      0        2 
  14  chr14_36508896     ZHar    A    C        0      0        2 
  14  chr14_36508896   Sample    A    C        0      0        2 
  14  chr14_36510203     AAsi    C    A        0      0        2 
  14  chr14_36510203     AKia    C    A      0.5      1        2 
  14  chr14_36510203     AOna    C    A      0.5      1        2 
  14  chr14_36510203     ASom    C    A        0      0        2 
  14  chr14_36510203     HCab    C    A        0      0        2 
  14  chr14_36510203     HPrz    C    A        0      0        2 
  14  chr14_36510203     ZBoe    C    A        0      0        2 
  14  chr14_36510203     ZGre    C    A        0      0        2 
  14  chr14_36510203     ZHar    C    A        0      0        2 
  14  chr14_36510203   Sample    C    A        0      0        2 
  14  chr14_36511122     AAsi    A    T        0      0        2 
  14  chr14_36511122     AKia    A    T        0      0        2 
  14  chr14_36511122     AOna    A    T        0      0        2 
  14  chr14_36511122     ASom    A    T        0      0        2 
  14  chr14_36511122     HCab    A    T        1      2        2 
  14  chr14_36511122     HPrz    A    T        1      2        2 
  14  chr14_36511122     ZBoe    A    T        0      0        2 
  14  chr14_36511122     ZGre    A    T        0      0        2 
  14  chr14_36511122     ZHar    A    T        0      0        2 
  14  chr14_36511122   Sample    A    T        0      0        2 
  14  chr14_36540763     AAsi    A    T        0      0        2 
  14  chr14_36540763     AKia    A    T        0      0        2 
  14  chr14_36540763     AOna    A    T        0      0        2 
  14  chr14_36540763     ASom    A    T        0      0        2 
  14  chr14_36540763     HCab    A    T        0      0        2 
  14  chr14_36540763     HPrz    A    T        0      0        2 
  14  chr14_36540763     ZBoe    A    T      0.5      1        2 
  14  chr14_36540763     ZGre    A    T        0      0        2 
  14  chr14_36540763     ZHar    A    T        0      0        2 
  14  chr14_36540763   Sample    A    T        0      0        2 
  14  chr14_36569183     AAsi    G    C        0      0        2 
  14  chr14_36569183     AKia    G    C        0      0        2 
  14  chr14_36569183     AOna    G    C        0      0        2 
  14  chr14_36569183     ASom    G    C        0      0        2 
  14  chr14_36569183     HCab    G    C        0      0        2 
  14  chr14_36569183     HPrz    G    C      0.5      1        2 
  14  chr14_36569183     ZBoe    G    C        0      0        2 
  14  chr14_36569183     ZGre    G    C        0      0        2 
  14  chr14_36569183     ZHar    G    C        0      0        2 
  14  chr14_36569183   Sample    G    C        0      0        2 
  14  chr14_36571485     AAsi    T    A        0      0        2 
  14  chr14_36571485     AKia    T    A        0      0        2 
  14  chr14_36571485     AOna    T    A        0      0        2 
  14  chr14_36571485     ASom    T    A        0      0        2 
  14  chr14_36571485     HCab    T    A        1      2        2 
  14  chr14_36571485     HPrz    T    A        1      2        2 
  14  chr14_36571485     ZBoe    T    A        0      0        2 
  14  chr14_36571485     ZGre    T    A        0      0        2 
  14  chr14_36571485     ZHar    T    A        0      0        2 
  14  chr14_36571485   Sample    T    A        0      0        2 
  14  chr14_36575122     AAsi    A    T        0      0        2 
  14  chr14_36575122     AKia    A    T        0      0        2 
  14  chr14_36575122     AOna    A    T        0      0        2 
  14  chr14_36575122     ASom    A    T        0      0        2 
  14  chr14_36575122     HCab    A    T        1      2        2 
  14  chr14_36575122     HPrz    A    T        1      2        2 
  14  chr14_36575122     ZBoe    A    T        0      0        2 
  14  chr14_36575122     ZGre    A    T        0      0        2 
  14  chr14_36575122     ZHar    A    T        0      0        2 
  14  chr14_36575122   Sample    A    T        0      0        2 
  14  chr14_36595009     AAsi    A    C        0      0        2 
  14  chr14_36595009     AKia    A    C        0      0        2 
  14  chr14_36595009     AOna    A    C        0      0        2 
  14  chr14_36595009     ASom    A    C        0      0        2 
  14  chr14_36595009     HCab    A    C      0.5      1        2 
  14  chr14_36595009     HPrz    A    C        0      0        2 
  14  chr14_36595009     ZBoe    A    C        0      0        2 
  14  chr14_36595009     ZGre    A    C        0      0        2 
  14  chr14_36595009     ZHar    A    C        0      0        2 
  14  chr14_36595009   Sample    A    C        0      0        2 
  14  chr14_36603202     AAsi    A    T        0      0        2 
  14  chr14_36603202     AKia    A    T        0      0        2 
  14  chr14_36603202     AOna    A    T        0      0        2 
  14  chr14_36603202     ASom    A    T        0      0        2 
  14  chr14_36603202     HCab    A    T        0      0        2 
  14  chr14_36603202     HPrz    A    T        0      0        2 
  14  chr14_36603202     ZBoe    A    T        0      0        2 
  14  chr14_36603202     ZGre    A    T        1      2        2 
  14  chr14_36603202     ZHar    A    T        0      0        2 
  14  chr14_36603202   Sample    A    T        0      0        2 
  14  chr14_36612616     AAsi    A    C        0      0        2 
  14  chr14_36612616     AKia    A    C        0      0        2 
  14  chr14_36612616     AOna    A    C        0      0        2 
  14  chr14_36612616     ASom    A    C        0      0        2 
  14  chr14_36612616     HCab    A    C        0      0        2 
  14  chr14_36612616     HPrz    A    C        0      0        2 
  14  chr14_36612616     ZBoe    A    C        0      0        2 
  14  chr14_36612616     ZGre    A    C      0.5      1        2 
  14  chr14_36612616     ZHar    A    C        0      0        2 
  14  chr14_36612616   Sample    A    C        0      0        2 
  14  chr14_36612960     AAsi    T    A        0      0        2 
  14  chr14_36612960     AKia    T    A      0.5      1        2 
  14  chr14_36612960     AOna    T    A        0      0        2 
  14  chr14_36612960     ASom    T    A        0      0        2 
  14  chr14_36612960     HCab    T    A        0      0        2 
  14  chr14_36612960     HPrz    T    A        0      0        2 
  14  chr14_36612960     ZBoe    T    A        0      0        2 
  14  chr14_36612960     ZGre    T    A        0      0        2 
  14  chr14_36612960     ZHar    T    A        0      0        2 
  14  chr14_36612960   Sample    T    A        0      0        2 
  14  chr14_36619676     AAsi    T    G        0      0        2 
  14  chr14_36619676     AKia    T    G      0.5      1        2 
  14  chr14_36619676     AOna    T    G      0.5      1        2 
  14  chr14_36619676     ASom    T    G        0      0        2 
  14  chr14_36619676     HCab    T    G        0      0        2 
  14  chr14_36619676     HPrz    T    G        0      0        2 
  14  chr14_36619676     ZBoe    T    G        0      0        2 
  14  chr14_36619676     ZGre    T    G        0      0        2 
  14  chr14_36619676     ZHar    T    G        0      0        2 
  14  chr14_36619676   Sample    T    G        0      0        2 
  14  chr14_36624277     AAsi    G    C        0      0        2 
  14  chr14_36624277     AKia    G    C        0      0        2 
  14  chr14_36624277     AOna    G    C        0      0        2 
  14  chr14_36624277     ASom    G    C        0      0        2 
  14  chr14_36624277     HCab    G    C        1      2        2 
  14  chr14_36624277     HPrz    G    C        1      2        2 
  14  chr14_36624277     ZBoe    G    C        0      0        2 
  14  chr14_36624277     ZGre    G    C        0      0        2 
  14  chr14_36624277     ZHar    G    C        0      0        2 
  14  chr14_36624277   Sample    G    C        0      0        2 
  14  chr14_36653066     AAsi    T    A        0      0        2 
  14  chr14_36653066     AKia    T    A        0      0        2 
  14  chr14_36653066     AOna    T    A        1      2        2 
  14  chr14_36653066     ASom    T    A        0      0        2 
  14  chr14_36653066     HCab    T    A        0      0        2 
  14  chr14_36653066     HPrz    T    A        0      0        2 
  14  chr14_36653066     ZBoe    T    A        0      0        2 
  14  chr14_36653066     ZGre    T    A        0      0        2 
  14  chr14_36653066     ZHar    T    A        0      0        2 
  14  chr14_36653066   Sample    T    A        0      0        2 
  14  chr14_36676735     AAsi    G    C        0      0        2 
  14  chr14_36676735     AKia    G    C        0      0        2 
  14  chr14_36676735     AOna    G    C        0      0        2 
  14  chr14_36676735     ASom    G    C        0      0        2 
  14  chr14_36676735     HCab    G    C      0.5      1        2 
  14  chr14_36676735     HPrz    G    C      0.5      1        2 
  14  chr14_36676735     ZBoe    G    C        0      0        2 
  14  chr14_36676735     ZGre    G    C        0      0        2 
  14  chr14_36676735     ZHar    G    C        0      0        2 
  14  chr14_36676735   Sample    G    C        0      0        2 
  14  chr14_36681289     AAsi    T    A        0      0        2 
  14  chr14_36681289     AKia    T    A        0      0        2 
  14  chr14_36681289     AOna    T    A        0      0        2 
  14  chr14_36681289     ASom    T    A        0      0        2 
  14  chr14_36681289     HCab    T    A        0      0        2 
  14  chr14_36681289     HPrz    T    A        0      0        2 
  14  chr14_36681289     ZBoe    T    A        0      0        2 
  14  chr14_36681289     ZGre    T    A        0      0        2 
  14  chr14_36681289     ZHar    T    A        1      2        2 
  14  chr14_36681289   Sample    T    A        0      0        2 
  14  chr14_36713279     AAsi    T    G        0      0        2 
  14  chr14_36713279     AKia    T    G        0      0        2 
  14  chr14_36713279     AOna    T    G        0      0        2 
  14  chr14_36713279     ASom    T    G        0      0        2 
  14  chr14_36713279     HCab    T    G        1      2        2 
  14  chr14_36713279     HPrz    T    G        1      2        2 
  14  chr14_36713279     ZBoe    T    G        0      0        2 
  14  chr14_36713279     ZGre    T    G        0      0        2 
  14  chr14_36713279     ZHar    T    G        0      0        2 
  14  chr14_36713279   Sample    T    G        0      0        2 
  14  chr14_36727505     AAsi    C    G        0      0        2 
  14  chr14_36727505     AKia    C    G        0      0        2 
  14  chr14_36727505     AOna    C    G        0      0        2 
  14  chr14_36727505     ASom    C    G        0      0        2 
  14  chr14_36727505     HCab    C    G        1      2        2 
  14  chr14_36727505     HPrz    C    G        1      2        2 
  14  chr14_36727505     ZBoe    C    G        0      0        2 
  14  chr14_36727505     ZGre    C    G        0      0        2 
  14  chr14_36727505     ZHar    C    G        0      0        2 
  14  chr14_36727505   Sample    C    G        0      0        2 
  14  chr14_36785115     AAsi    G    T      0.5      1        2 
  14  chr14_36785115     AKia    G    T        0      0        2 
  14  chr14_36785115     AOna    G    T        0      0        2 
  14  chr14_36785115     ASom    G    T        0      0        2 
  14  chr14_36785115     HCab    G    T        0      0        2 
  14  chr14_36785115     HPrz    G    T        0      0        2 
  14  chr14_36785115     ZBoe    G    T        0      0        2 
  14  chr14_36785115     ZGre    G    T        0      0        2 
  14  chr14_36785115     ZHar    G    T        0      0        2 
  14  chr14_36785115   Sample    G    T        1      2        2 
  14  chr14_36786751     AAsi    G    C        0      0        2 
  14  chr14_36786751     AKia    G    C        0      0        2 
  14  chr14_36786751     AOna    G    C        0      0        2 
  14  chr14_36786751     ASom    G    C        0      0        2 
  14  chr14_36786751     HCab    G    C        0      0        2 
  14  chr14_36786751     HPrz    G    C        0      0        2 
  14  chr14_36786751     ZBoe    G    C        0      0        2 
  14  chr14_36786751     ZGre    G    C      0.5      1        2 
  14  chr14_36786751     ZHar    G    C        0      0        2 
  14  chr14_36786751   Sample    G    C        0      0        2 
  14  chr14_36821764     AAsi    G    T        0      0        2 
  14  chr14_36821764     AKia    G    T        0      0        2 
  14  chr14_36821764     AOna    G    T        0      0        2 
  14  chr14_36821764     ASom    G    T        0      0        2 
  14  chr14_36821764     HCab    G    T        0      0        2 
  14  chr14_36821764     HPrz    G    T        0      0        2 
  14  chr14_36821764     ZBoe    G    T        1      2        2 
  14  chr14_36821764     ZGre    G    T        1      2        2 
  14  chr14_36821764     ZHar    G    T        0      0        2 
  14  chr14_36821764   Sample    G    T        0      0        2 
  14  chr14_36841689     AAsi    G    T        0      0        2 
  14  chr14_36841689     AKia    G    T        0      0        2 
  14  chr14_36841689     AOna    G    T        0      0        2 
  14  chr14_36841689     ASom    G    T        0      0        2 
  14  chr14_36841689     HCab    G    T        1      2        2 
  14  chr14_36841689     HPrz    G    T        1      2        2 
  14  chr14_36841689     ZBoe    G    T        0      0        2 
  14  chr14_36841689     ZGre    G    T        0      0        2 
  14  chr14_36841689     ZHar    G    T        0      0        2 
  14  chr14_36841689   Sample    G    T        0      0        2 
  14  chr14_36842046     AAsi    C    G        0      0        2 
  14  chr14_36842046     AKia    C    G        0      0        2 
  14  chr14_36842046     AOna    C    G        0      0        2 
  14  chr14_36842046     ASom    C    G        0      0        2 
  14  chr14_36842046     HCab    C    G        0      0        2 
  14  chr14_36842046     HPrz    C    G        0      0        2 
  14  chr14_36842046     ZBoe    C    G        0      0        2 
  14  chr14_36842046     ZGre    C    G      0.5      1        2 
  14  chr14_36842046     ZHar    C    G        0      0        2 
  14  chr14_36842046   Sample    C    G        0      0        2 
  14  chr14_36854998     AAsi    G    T        0      0        2 
  14  chr14_36854998     AKia    G    T        0      0        2 
  14  chr14_36854998     AOna    G    T      0.5      1        2 
  14  chr14_36854998     ASom    G    T        0      0        2 
  14  chr14_36854998     HCab    G    T        0      0        2 
  14  chr14_36854998     HPrz    G    T        0      0        2 
  14  chr14_36854998     ZBoe    G    T        0      0        2 
  14  chr14_36854998     ZGre    G    T        0      0        2 
  14  chr14_36854998     ZHar    G    T        0      0        2 
  14  chr14_36854998   Sample    G    T        0      0        2 
  14  chr14_36861235     AAsi    T    G        0      0        2 
  14  chr14_36861235     AKia    T    G        0      0        2 
  14  chr14_36861235     AOna    T    G        0      0        2 
  14  chr14_36861235     ASom    T    G        0      0        2 
  14  chr14_36861235     HCab    T    G        0      0        2 
  14  chr14_36861235     HPrz    T    G      0.5      1        2 
  14  chr14_36861235     ZBoe    T    G        0      0        2 
  14  chr14_36861235     ZGre    T    G        0      0        2 
  14  chr14_36861235     ZHar    T    G        0      0        2 
  14  chr14_36861235   Sample    T    G        0      0        2 
  14  chr14_36862213     AAsi    T    G        0      0        2 
  14  chr14_36862213     AKia    T    G        0      0        2 
  14  chr14_36862213     AOna    T    G        0      0        2 
  14  chr14_36862213     ASom    T    G        0      0        2 
  14  chr14_36862213     HCab    T    G      0.5      1        2 
  14  chr14_36862213     HPrz    T    G        0      0        2 
  14  chr14_36862213     ZBoe    T    G        0      0        2 
  14  chr14_36862213     ZGre    T    G        0      0        2 
  14  chr14_36862213     ZHar    T    G        0      0        2 
  14  chr14_36862213   Sample    T    G        0      0        2 
  14  chr14_36865866     AAsi    G    C        0      0        2 
  14  chr14_36865866     AKia    G    C        0      0        2 
  14  chr14_36865866     AOna    G    C        0      0        2 
  14  chr14_36865866     ASom    G    C        0      0        2 
  14  chr14_36865866     HCab    G    C        0      0        2 
  14  chr14_36865866     HPrz    G    C        0      0        2 
  14  chr14_36865866     ZBoe    G    C      0.5      1        2 
  14  chr14_36865866     ZGre    G    C        0      0        2 
  14  chr14_36865866     ZHar    G    C        0      0        2 
  14  chr14_36865866   Sample    G    C        0      0        2 
  14  chr14_36876767     AAsi    A    C        0      0        2 
  14  chr14_36876767     AKia    A    C        0      0        2 
  14  chr14_36876767     AOna    A    C        0      0        2 
  14  chr14_36876767     ASom    A    C        0      0        2 
  14  chr14_36876767     HCab    A    C        1      2        2 
  14  chr14_36876767     HPrz    A    C        1      2        2 
  14  chr14_36876767     ZBoe    A    C        0      0        2 
  14  chr14_36876767     ZGre    A    C        0      0        2 
  14  chr14_36876767     ZHar    A    C        0      0        2 
  14  chr14_36876767   Sample    A    C        0      0        2 
  14  chr14_36877079     AAsi    A    T        0      0        2 
  14  chr14_36877079     AKia    A    T        0      0        2 
  14  chr14_36877079     AOna    A    T        0      0        2 
  14  chr14_36877079     ASom    A    T        0      0        2 
  14  chr14_36877079     HCab    A    T      0.5      1        2 
  14  chr14_36877079     HPrz    A    T        0      0        2 
  14  chr14_36877079     ZBoe    A    T        0      0        2 
  14  chr14_36877079     ZGre    A    T        0      0        2 
  14  chr14_36877079     ZHar    A    T        0      0        2 
  14  chr14_36877079   Sample    A    T        0      0        2 
  14  chr14_36902183     AAsi    C    G        0      0        2 
  14  chr14_36902183     AKia    C    G        0      0        2 
  14  chr14_36902183     AOna    C    G        0      0        2 
  14  chr14_36902183     ASom    C    G        0      0        2 
  14  chr14_36902183     HCab    C    G        1      2        2 
  14  chr14_36902183     HPrz    C    G        1      2        2 
  14  chr14_36902183     ZBoe    C    G        0      0        2 
  14  chr14_36902183     ZGre    C    G        0      0        2 
  14  chr14_36902183     ZHar    C    G        0      0        2 
  14  chr14_36902183   Sample    C    G        0      0        2 
  14  chr14_36907570     AAsi    T    G        0      0        2 
  14  chr14_36907570     AKia    T    G      0.5      1        2 
  14  chr14_36907570     AOna    T    G        0      0        2 
  14  chr14_36907570     ASom    T    G        0      0        2 
  14  chr14_36907570     HCab    T    G        0      0        2 
  14  chr14_36907570     HPrz    T    G        0      0        2 
  14  chr14_36907570     ZBoe    T    G        0      0        2 
  14  chr14_36907570     ZGre    T    G        0      0        2 
  14  chr14_36907570     ZHar    T    G        0      0        2 
  14  chr14_36907570   Sample    T    G        0      0        2 
  14  chr14_36909768     AAsi    G    C        0      0        2 
  14  chr14_36909768     AKia    G    C        0      0        2 
  14  chr14_36909768     AOna    G    C        0      0        2 
  14  chr14_36909768     ASom    G    C        0      0        2 
  14  chr14_36909768     HCab    G    C        0      0        2 
  14  chr14_36909768     HPrz    G    C        0      0        2 
  14  chr14_36909768     ZBoe    G    C        0      0        2 
  14  chr14_36909768     ZGre    G    C        0      0        2 
  14  chr14_36909768     ZHar    G    C        1      2        2 
  14  chr14_36909768   Sample    G    C        0      0        2 
  14  chr14_36910415     AAsi    C    G        0      0        2 
  14  chr14_36910415     AKia    C    G        0      0        2 
  14  chr14_36910415     AOna    C    G        0      0        2 
  14  chr14_36910415     ASom    C    G        0      0        2 
  14  chr14_36910415     HCab    C    G        0      0        2 
  14  chr14_36910415     HPrz    C    G      0.5      1        2 
  14  chr14_36910415     ZBoe    C    G        0      0        2 
  14  chr14_36910415     ZGre    C    G        0      0        2 
  14  chr14_36910415     ZHar    C    G        0      0        2 
  14  chr14_36910415   Sample    C    G        0      0        2 
  14  chr14_36947022     AAsi    G    T        0      0        2 
  14  chr14_36947022     AKia    G    T        0      0        2 
  14  chr14_36947022     AOna    G    T      0.5      1        2 
  14  chr14_36947022     ASom    G    T        0      0        2 
  14  chr14_36947022     HCab    G    T        0      0        2 
  14  chr14_36947022     HPrz    G    T        0      0        2 
  14  chr14_36947022     ZBoe    G    T        0      0        2 
  14  chr14_36947022     ZGre    G    T        0      0        2 
  14  chr14_36947022     ZHar    G    T        0      0        2 
  14  chr14_36947022   Sample    G    T        0      0        2 
  14  chr14_36958789     AAsi    T    A        0      0        2 
  14  chr14_36958789     AKia    T    A      0.5      1        2 
  14  chr14_36958789     AOna    T    A        1      2        2 
  14  chr14_36958789     ASom    T    A        0      0        2 
  14  chr14_36958789     HCab    T    A        0      0        2 
  14  chr14_36958789     HPrz    T    A        0      0        2 
  14  chr14_36958789     ZBoe    T    A        0      0        2 
  14  chr14_36958789     ZGre    T    A        0      0        2 
  14  chr14_36958789     ZHar    T    A        0      0        2 
  14  chr14_36958789   Sample    T    A        0      0        2 
  14  chr14_36967475     AAsi    G    C        0      0        2 
  14  chr14_36967475     AKia    G    C        0      0        2 
  14  chr14_36967475     AOna    G    C        0      0        2 
  14  chr14_36967475     ASom    G    C        0      0        2 
  14  chr14_36967475     HCab    G    C        1      2        2 
  14  chr14_36967475     HPrz    G    C        1      2        2 
  14  chr14_36967475     ZBoe    G    C        0      0        2 
  14  chr14_36967475     ZGre    G    C        0      0        2 
  14  chr14_36967475     ZHar    G    C        0      0        2 
  14  chr14_36967475   Sample    G    C        0      0        2 
  14  chr14_36967546     AAsi    C    A        0      0        2 
  14  chr14_36967546     AKia    C    A        0      0        2 
  14  chr14_36967546     AOna    C    A        0      0        2 
  14  chr14_36967546     ASom    C    A        0      0        2 
  14  chr14_36967546     HCab    C    A        0      0        2 
  14  chr14_36967546     HPrz    C    A        0      0        2 
  14  chr14_36967546     ZBoe    C    A        0      0        2 
  14  chr14_36967546     ZGre    C    A      0.5      1        2 
  14  chr14_36967546     ZHar    C    A        0      0        2 
  14  chr14_36967546   Sample    C    A        0      0        2 
  14  chr14_36971711     AAsi    T    G        0      0        2 
  14  chr14_36971711     AKia    T    G        0      0        2 
  14  chr14_36971711     AOna    T    G        0      0        2 
  14  chr14_36971711     ASom    T    G        0      0        2 
  14  chr14_36971711     HCab    T    G        0      0        2 
  14  chr14_36971711     HPrz    T    G        0      0        2 
  14  chr14_36971711     ZBoe    T    G        0      0        2 
  14  chr14_36971711     ZGre    T    G        1      2        2 
  14  chr14_36971711     ZHar    T    G        0      0        2 
  14  chr14_36971711   Sample    T    G        0      0        2 
  14  chr14_36980307     AAsi    C    G        1      2        2 
  14  chr14_36980307     AKia    C    G        0      0        2 
  14  chr14_36980307     AOna    C    G        0      0        2 
  14  chr14_36980307     ASom    C    G        0      0        2 
  14  chr14_36980307     HCab    C    G        0      0        2 
  14  chr14_36980307     HPrz    C    G        0      0        2 
  14  chr14_36980307     ZBoe    C    G        0      0        2 
  14  chr14_36980307     ZGre    C    G        0      0        2 
  14  chr14_36980307     ZHar    C    G        0      0        2 
  14  chr14_36980307   Sample    C    G        1      2        2 
  14  chr14_36980419     AAsi    G    C        0      0        2 
  14  chr14_36980419     AKia    G    C        0      0        2 
  14  chr14_36980419     AOna    G    C        0      0        2 
  14  chr14_36980419     ASom    G    C        0      0        2 
  14  chr14_36980419     HCab    G    C        0      0        2 
  14  chr14_36980419     HPrz    G    C        0      0        2 
  14  chr14_36980419     ZBoe    G    C        0      0        2 
  14  chr14_36980419     ZGre    G    C      0.5      1        2 
  14  chr14_36980419     ZHar    G    C        0      0        2 
  14  chr14_36980419   Sample    G    C        0      0        2 
  14  chr14_37019540     AAsi    C    G        0      0        2 
  14  chr14_37019540     AKia    C    G        0      0        2 
  14  chr14_37019540     AOna    C    G        0      0        2 
  14  chr14_37019540     ASom    C    G        0      0        2 
  14  chr14_37019540     HCab    C    G        0      0        2 
  14  chr14_37019540     HPrz    C    G        0      0        2 
  14  chr14_37019540     ZBoe    C    G      0.5      1        2 
  14  chr14_37019540     ZGre    C    G        0      0        2 
  14  chr14_37019540     ZHar    C    G        0      0        2 
  14  chr14_37019540   Sample    C    G        0      0        2 
  14  chr14_37036357     AAsi    A    C        0      0        2 
  14  chr14_37036357     AKia    A    C        0      0        2 
  14  chr14_37036357     AOna    A    C        0      0        2 
  14  chr14_37036357     ASom    A    C        0      0        2 
  14  chr14_37036357     HCab    A    C        0      0        2 
  14  chr14_37036357     HPrz    A    C        0      0        2 
  14  chr14_37036357     ZBoe    A    C        0      0        2 
  14  chr14_37036357     ZGre    A    C        1      2        2 
  14  chr14_37036357     ZHar    A    C        0      0        2 
  14  chr14_37036357   Sample    A    C        0      0        2 
  14  chr14_37042777     AAsi    A    C        0      0        2 
  14  chr14_37042777     AKia    A    C        0      0        2 
  14  chr14_37042777     AOna    A    C        0      0        2 
  14  chr14_37042777     ASom    A    C        0      0        2 
  14  chr14_37042777     HCab    A    C        0      0        2 
  14  chr14_37042777     HPrz    A    C        0      0        2 
  14  chr14_37042777     ZBoe    A    C      0.5      1        2 
  14  chr14_37042777     ZGre    A    C        0      0        2 
  14  chr14_37042777     ZHar    A    C        0      0        2 
  14  chr14_37042777   Sample    A    C        0      0        2 
  14  chr14_37052206     AAsi    C    G        0      0        2 
  14  chr14_37052206     AKia    C    G        0      0        2 
  14  chr14_37052206     AOna    C    G        0      0        2 
  14  chr14_37052206     ASom    C    G        0      0        2 
  14  chr14_37052206     HCab    C    G        0      0        2 
  14  chr14_37052206     HPrz    C    G        0      0        2 
  14  chr14_37052206     ZBoe    C    G        0      0        2 
  14  chr14_37052206     ZGre    C    G        1      2        2 
  14  chr14_37052206     ZHar    C    G        0      0        2 
  14  chr14_37052206   Sample    C    G        0      0        2 
  14  chr14_37054180     AAsi    A    C        0      0        2 
  14  chr14_37054180     AKia    A    C        0      0        2 
  14  chr14_37054180     AOna    A    C        0      0        2 
  14  chr14_37054180     ASom    A    C        0      0        2 
  14  chr14_37054180     HCab    A    C        0      0        2 
  14  chr14_37054180     HPrz    A    C        0      0        2 
  14  chr14_37054180     ZBoe    A    C        0      0        2 
  14  chr14_37054180     ZGre    A    C        0      0        2 
  14  chr14_37054180     ZHar    A    C        1      2        2 
  14  chr14_37054180   Sample    A    C        0      0        2 
  14  chr14_37102555     AAsi    A    C        0      0        2 
  14  chr14_37102555     AKia    A    C        0      0        2 
  14  chr14_37102555     AOna    A    C        0      0        2 
  14  chr14_37102555     ASom    A    C        0      0        2 
  14  chr14_37102555     HCab    A    C        0      0        2 
  14  chr14_37102555     HPrz    A    C        0      0        2 
  14  chr14_37102555     ZBoe    A    C        1      2        2 
  14  chr14_37102555     ZGre    A    C        0      0        2 
  14  chr14_37102555     ZHar    A    C        0      0        2 
  14  chr14_37102555   Sample    A    C        0      0        2 
  14  chr14_37174998     AAsi    C    G        0      0        2 
  14  chr14_37174998     AKia    C    G        0      0        2 
  14  chr14_37174998     AOna    C    G        0      0        2 
  14  chr14_37174998     ASom    C    G        0      0        2 
  14  chr14_37174998     HCab    C    G        0      0        2 
  14  chr14_37174998     HPrz    C    G        0      0        2 
  14  chr14_37174998     ZBoe    C    G        0      0        2 
  14  chr14_37174998     ZGre    C    G        1      2        2 
  14  chr14_37174998     ZHar    C    G        0      0        2 
  14  chr14_37174998   Sample    C    G        0      0        2 
  14  chr14_37231525     AAsi    T    A        0      0        2 
  14  chr14_37231525     AKia    T    A        1      2        2 
  14  chr14_37231525     AOna    T    A        0      0        2 
  14  chr14_37231525     ASom    T    A        0      0        2 
  14  chr14_37231525     HCab    T    A        0      0        2 
  14  chr14_37231525     HPrz    T    A        0      0        2 
  14  chr14_37231525     ZBoe    T    A        0      0        2 
  14  chr14_37231525     ZGre    T    A        0      0        2 
  14  chr14_37231525     ZHar    T    A        0      0        2 
  14  chr14_37231525   Sample    T    A        0      0        2 
  14  chr14_37244465     AAsi    A    C        0      0        2 
  14  chr14_37244465     AKia    A    C        0      0        2 
  14  chr14_37244465     AOna    A    C        0      0        2 
  14  chr14_37244465     ASom    A    C        0      0        2 
  14  chr14_37244465     HCab    A    C        0      0        2 
  14  chr14_37244465     HPrz    A    C        0      0        2 
  14  chr14_37244465     ZBoe    A    C        0      0        2 
  14  chr14_37244465     ZGre    A    C        1      2        2 
  14  chr14_37244465     ZHar    A    C        0      0        2 
  14  chr14_37244465   Sample    A    C        0      0        2 
  14  chr14_37261099     AAsi    T    A        1      2        2 
  14  chr14_37261099     AKia    T    A        0      0        2 
  14  chr14_37261099     AOna    T    A        0      0        2 
  14  chr14_37261099     ASom    T    A        0      0        2 
  14  chr14_37261099     HCab    T    A        0      0        2 
  14  chr14_37261099     HPrz    T    A        0      0        2 
  14  chr14_37261099     ZBoe    T    A        0      0        2 
  14  chr14_37261099     ZGre    T    A        0      0        2 
  14  chr14_37261099     ZHar    T    A        0      0        2 
  14  chr14_37261099   Sample    T    A        1      2        2 
  14  chr14_37274380     AAsi    G    T        0      0        2 
  14  chr14_37274380     AKia    G    T        0      0        2 
  14  chr14_37274380     AOna    G    T        0      0        2 
  14  chr14_37274380     ASom    G    T        0      0        2 
  14  chr14_37274380     HCab    G    T        1      2        2 
  14  chr14_37274380     HPrz    G    T        1      2        2 
  14  chr14_37274380     ZBoe    G    T        0      0        2 
  14  chr14_37274380     ZGre    G    T        0      0        2 
  14  chr14_37274380     ZHar    G    T        0      0        2 
  14  chr14_37274380   Sample    G    T        0      0        2 
  14  chr14_37288985     AAsi    G    T        0      0        2 
  14  chr14_37288985     AKia    G    T        0      0        2 
  14  chr14_37288985     AOna    G    T      0.5      1        2 
  14  chr14_37288985     ASom    G    T        0      0        2 
  14  chr14_37288985     HCab    G    T        0      0        2 
  14  chr14_37288985     HPrz    G    T        0      0        2 
  14  chr14_37288985     ZBoe    G    T        0      0        2 
  14  chr14_37288985     ZGre    G    T        0      0        2 
  14  chr14_37288985     ZHar    G    T        0      0        2 
  14  chr14_37288985   Sample    G    T        0      0        2 
  14  chr14_37297084     AAsi    C    G        0      0        2 
  14  chr14_37297084     AKia    C    G        0      0        2 
  14  chr14_37297084     AOna    C    G        0      0        2 
  14  chr14_37297084     ASom    C    G        0      0        2 
  14  chr14_37297084     HCab    C    G      0.5      1        2 
  14  chr14_37297084     HPrz    C    G      0.5      1        2 
  14  chr14_37297084     ZBoe    C    G        0      0        2 
  14  chr14_37297084     ZGre    C    G        0      0        2 
  14  chr14_37297084     ZHar    C    G        0      0        2 
  14  chr14_37297084   Sample    C    G        0      0        2 
  14  chr14_37343806     AAsi    C    A        1      2        2 
  14  chr14_37343806     AKia    C    A        0      0        2 
  14  chr14_37343806     AOna    C    A        0      0        2 
  14  chr14_37343806     ASom    C    A        1      2        2 
  14  chr14_37343806     HCab    C    A        0      0        2 
  14  chr14_37343806     HPrz    C    A        0      0        2 
  14  chr14_37343806     ZBoe    C    A        0      0        2 
  14  chr14_37343806     ZGre    C    A        0      0        2 
  14  chr14_37343806     ZHar    C    A        0      0        2 
  14  chr14_37343806   Sample    C    A        1      2        2 
  14  chr14_37422185     AAsi    C    G        0      0        2 
  14  chr14_37422185     AKia    C    G        1      2        2 
  14  chr14_37422185     AOna    C    G        0      0        2 
  14  chr14_37422185     ASom    C    G        0      0        2 
  14  chr14_37422185     HCab    C    G        0      0        2 
  14  chr14_37422185     HPrz    C    G        0      0        2 
  14  chr14_37422185     ZBoe    C    G        0      0        2 
  14  chr14_37422185     ZGre    C    G        0      0        2 
  14  chr14_37422185     ZHar    C    G        0      0        2 
  14  chr14_37422185   Sample    C    G        0      0        2 
  14  chr14_37429792     AAsi    T    G        0      0        2 
  14  chr14_37429792     AKia    T    G        0      0        2 
  14  chr14_37429792     AOna    T    G      0.5      1        2 
  14  chr14_37429792     ASom    T    G        0      0        2 
  14  chr14_37429792     HCab    T    G        0      0        2 
  14  chr14_37429792     HPrz    T    G        0      0        2 
  14  chr14_37429792     ZBoe    T    G        0      0        2 
  14  chr14_37429792     ZGre    T    G        0      0        2 
  14  chr14_37429792     ZHar    T    G        0      0        2 
  14  chr14_37429792   Sample    T    G        0      0        2 
  14  chr14_37434125     AAsi    A    T        0      0        2 
  14  chr14_37434125     AKia    A    T        0      0        2 
  14  chr14_37434125     AOna    A    T        0      0        2 
  14  chr14_37434125     ASom    A    T        0      0        2 
  14  chr14_37434125     HCab    A    T        0      0        2 
  14  chr14_37434125     HPrz    A    T        0      0        2 
  14  chr14_37434125     ZBoe    A    T      0.5      1        2 
  14  chr14_37434125     ZGre    A    T        0      0        2 
  14  chr14_37434125     ZHar    A    T        0      0        2 
  14  chr14_37434125   Sample    A    T        0      0        2 
  14  chr14_37447967     AAsi    A    T        0      0        2 
  14  chr14_37447967     AKia    A    T        0      0        2 
  14  chr14_37447967     AOna    A    T        0      0        2 
  14  chr14_37447967     ASom    A    T        0      0        2 
  14  chr14_37447967     HCab    A    T        0      0        2 
  14  chr14_37447967     HPrz    A    T        0      0        2 
  14  chr14_37447967     ZBoe    A    T        0      0        2 
  14  chr14_37447967     ZGre    A    T        0      0        2 
  14  chr14_37447967     ZHar    A    T        1      2        2 
  14  chr14_37447967   Sample    A    T        0      0        2 
  14  chr14_37455850     AAsi    C    G        0      0        2 
  14  chr14_37455850     AKia    C    G        0      0        2 
  14  chr14_37455850     AOna    C    G        0      0        2 
  14  chr14_37455850     ASom    C    G        0      0        2 
  14  chr14_37455850     HCab    C    G        1      2        2 
  14  chr14_37455850     HPrz    C    G      0.5      1        2 
  14  chr14_37455850     ZBoe    C    G        0      0        2 
  14  chr14_37455850     ZGre    C    G        0      0        2 
  14  chr14_37455850     ZHar    C    G        0      0        2 
  14  chr14_37455850   Sample    C    G        0      0        2 
  14  chr14_37479038     AAsi    T    G        0      0        2 
  14  chr14_37479038     AKia    T    G        0      0        2 
  14  chr14_37479038     AOna    T    G        0      0        2 
  14  chr14_37479038     ASom    T    G        0      0        2 
  14  chr14_37479038     HCab    T    G        0      0        2 
  14  chr14_37479038     HPrz    T    G        0      0        2 
  14  chr14_37479038     ZBoe    T    G        0      0        2 
  14  chr14_37479038     ZGre    T    G        0      0        2 
  14  chr14_37479038     ZHar    T    G        1      2        2 
  14  chr14_37479038   Sample    T    G        0      0        2 
  14  chr14_37483012     AAsi    A    C        0      0        2 
  14  chr14_37483012     AKia    A    C        1      2        2 
  14  chr14_37483012     AOna    A    C        0      0        2 
  14  chr14_37483012     ASom    A    C        0      0        2 
  14  chr14_37483012     HCab    A    C        0      0        2 
  14  chr14_37483012     HPrz    A    C        0      0        2 
  14  chr14_37483012     ZBoe    A    C        0      0        2 
  14  chr14_37483012     ZGre    A    C        0      0        2 
  14  chr14_37483012     ZHar    A    C        0      0        2 
  14  chr14_37483012   Sample    A    C        0      0        2 
  14  chr14_37484073     AAsi    C    G        0      0        2 
  14  chr14_37484073     AKia    C    G        0      0        2 
  14  chr14_37484073     AOna    C    G        0      0        2 
  14  chr14_37484073     ASom    C    G        0      0        2 
  14  chr14_37484073     HCab    C    G        1      2        2 
  14  chr14_37484073     HPrz    C    G        1      2        2 
  14  chr14_37484073     ZBoe    C    G        0      0        2 
  14  chr14_37484073     ZGre    C    G        0      0        2 
  14  chr14_37484073     ZHar    C    G        0      0        2 
  14  chr14_37484073   Sample    C    G        0      0        2 
  14  chr14_37510416     AAsi    G    C        0      0        2 
  14  chr14_37510416     AKia    G    C        0      0        2 
  14  chr14_37510416     AOna    G    C        0      0        2 
  14  chr14_37510416     ASom    G    C        0      0        2 
  14  chr14_37510416     HCab    G    C      0.5      1        2 
  14  chr14_37510416     HPrz    G    C      0.5      1        2 
  14  chr14_37510416     ZBoe    G    C        0      0        2 
  14  chr14_37510416     ZGre    G    C        0      0        2 
  14  chr14_37510416     ZHar    G    C        0      0        2 
  14  chr14_37510416   Sample    G    C        0      0        2 
  14  chr14_37515290     AAsi    T    G        0      0        2 
  14  chr14_37515290     AKia    T    G        0      0        2 
  14  chr14_37515290     AOna    T    G        0      0        2 
  14  chr14_37515290     ASom    T    G        0      0        2 
  14  chr14_37515290     HCab    T    G        1      2        2 
  14  chr14_37515290     HPrz    T    G        1      2        2 
  14  chr14_37515290     ZBoe    T    G        0      0        2 
  14  chr14_37515290     ZGre    T    G        0      0        2 
  14  chr14_37515290     ZHar    T    G        0      0        2 
  14  chr14_37515290   Sample    T    G        0      0        2 
  14  chr14_37515495     AAsi    G    C        0      0        2 
  14  chr14_37515495     AKia    G    C        0      0        2 
  14  chr14_37515495     AOna    G    C        0      0        2 
  14  chr14_37515495     ASom    G    C        0      0        2 
  14  chr14_37515495     HCab    G    C        0      0        2 
  14  chr14_37515495     HPrz    G    C        0      0        2 
  14  chr14_37515495     ZBoe    G    C      0.5      1        2 
  14  chr14_37515495     ZGre    G    C        0      0        2 
  14  chr14_37515495     ZHar    G    C        0      0        2 
  14  chr14_37515495   Sample    G    C        0      0        2 
  14  chr14_37559774     AAsi    A    T        0      0        2 
  14  chr14_37559774     AKia    A    T        0      0        2 
  14  chr14_37559774     AOna    A    T        0      0        2 
  14  chr14_37559774     ASom    A    T        0      0        2 
  14  chr14_37559774     HCab    A    T        1      2        2 
  14  chr14_37559774     HPrz    A    T        1      2        2 
  14  chr14_37559774     ZBoe    A    T        0      0        2 
  14  chr14_37559774     ZGre    A    T        0      0        2 
  14  chr14_37559774     ZHar    A    T        0      0        2 
  14  chr14_37559774   Sample    A    T        0      0        2 
  14  chr14_37596625     AAsi    C    G        0      0        2 
  14  chr14_37596625     AKia    C    G        0      0        2 
  14  chr14_37596625     AOna    C    G        0      0        2 
  14  chr14_37596625     ASom    C    G        0      0        2 
  14  chr14_37596625     HCab    C    G        1      2        2 
  14  chr14_37596625     HPrz    C    G      0.5      1        2 
  14  chr14_37596625     ZBoe    C    G        0      0        2 
  14  chr14_37596625     ZGre    C    G        0      0        2 
  14  chr14_37596625     ZHar    C    G        0      0        2 
  14  chr14_37596625   Sample    C    G        0      0        2 
  14  chr14_37614816     AAsi    T    G        0      0        2 
  14  chr14_37614816     AKia    T    G        0      0        2 
  14  chr14_37614816     AOna    T    G        0      0        2 
  14  chr14_37614816     ASom    T    G        0      0        2 
  14  chr14_37614816     HCab    T    G        1      2        2 
  14  chr14_37614816     HPrz    T    G        1      2        2 
  14  chr14_37614816     ZBoe    T    G        0      0        2 
  14  chr14_37614816     ZGre    T    G        0      0        2 
  14  chr14_37614816     ZHar    T    G        0      0        2 
  14  chr14_37614816   Sample    T    G        0      0        2 
  14  chr14_37646684     AAsi    T    A        0      0        2 
  14  chr14_37646684     AKia    T    A        0      0        2 
  14  chr14_37646684     AOna    T    A        0      0        2 
  14  chr14_37646684     ASom    T    A        0      0        2 
  14  chr14_37646684     HCab    T    A        1      2        2 
  14  chr14_37646684     HPrz    T    A        1      2        2 
  14  chr14_37646684     ZBoe    T    A        0      0        2 
  14  chr14_37646684     ZGre    T    A        0      0        2 
  14  chr14_37646684     ZHar    T    A        0      0        2 
  14  chr14_37646684   Sample    T    A        0      0        2 
  14  chr14_37650898     AAsi    A    C        1      2        2 
  14  chr14_37650898     AKia    A    C        0      0        2 
  14  chr14_37650898     AOna    A    C        0      0        2 
  14  chr14_37650898     ASom    A    C        1      2        2 
  14  chr14_37650898     HCab    A    C        0      0        2 
  14  chr14_37650898     HPrz    A    C        0      0        2 
  14  chr14_37650898     ZBoe    A    C        0      0        2 
  14  chr14_37650898     ZGre    A    C        0      0        2 
  14  chr14_37650898     ZHar    A    C        0      0        2 
  14  chr14_37650898   Sample    A    C        1      2        2 
  14  chr14_37667760     AAsi    A    T        0      0        2 
  14  chr14_37667760     AKia    A    T        0      0        2 
  14  chr14_37667760     AOna    A    T      0.5      1        2 
  14  chr14_37667760     ASom    A    T        0      0        2 
  14  chr14_37667760     HCab    A    T        0      0        2 
  14  chr14_37667760     HPrz    A    T        0      0        2 
  14  chr14_37667760     ZBoe    A    T        0      0        2 
  14  chr14_37667760     ZGre    A    T        0      0        2 
  14  chr14_37667760     ZHar    A    T        0      0        2 
  14  chr14_37667760   Sample    A    T        0      0        2 
  14  chr14_37687511     AAsi    A    T        0      0        2 
  14  chr14_37687511     AKia    A    T        0      0        2 
  14  chr14_37687511     AOna    A    T        0      0        2 
  14  chr14_37687511     ASom    A    T        0      0        2 
  14  chr14_37687511     HCab    A    T        1      2        2 
  14  chr14_37687511     HPrz    A    T        1      2        2 
  14  chr14_37687511     ZBoe    A    T        0      0        2 
  14  chr14_37687511     ZGre    A    T        0      0        2 
  14  chr14_37687511     ZHar    A    T        0      0        2 
  14  chr14_37687511   Sample    A    T        0      0        2 
  14  chr14_37716291     AAsi    C    G        0      0        2 
  14  chr14_37716291     AKia    C    G        0      0        2 
  14  chr14_37716291     AOna    C    G        0      0        2 
  14  chr14_37716291     ASom    C    G        0      0        2 
  14  chr14_37716291     HCab    C    G        0      0        2 
  14  chr14_37716291     HPrz    C    G        0      0        2 
  14  chr14_37716291     ZBoe    C    G        0      0        2 
  14  chr14_37716291     ZGre    C    G        0      0        2 
  14  chr14_37716291     ZHar    C    G        1      2        2 
  14  chr14_37716291   Sample    C    G        0      0        2 
  14  chr14_37718709     AAsi    G    T        0      0        2 
  14  chr14_37718709     AKia    G    T        0      0        2 
  14  chr14_37718709     AOna    G    T      0.5      1        2 
  14  chr14_37718709     ASom    G    T        0      0        2 
  14  chr14_37718709     HCab    G    T        0      0        2 
  14  chr14_37718709     HPrz    G    T        0      0        2 
  14  chr14_37718709     ZBoe    G    T        0      0        2 
  14  chr14_37718709     ZGre    G    T        0      0        2 
  14  chr14_37718709     ZHar    G    T        0      0        2 
  14  chr14_37718709   Sample    G    T        0      0        2 
  14  chr14_37726928     AAsi    A    T        0      0        2 
  14  chr14_37726928     AKia    A    T        0      0        2 
  14  chr14_37726928     AOna    A    T        0      0        2 
  14  chr14_37726928     ASom    A    T        0      0        2 
  14  chr14_37726928     HCab    A    T        0      0        2 
  14  chr14_37726928     HPrz    A    T        0      0        2 
  14  chr14_37726928     ZBoe    A    T        0      0        2 
  14  chr14_37726928     ZGre    A    T        0      0        2 
  14  chr14_37726928     ZHar    A    T        1      2        2 
  14  chr14_37726928   Sample    A    T        0      0        2 
  14  chr14_37759618     AAsi    G    T        0      0        2 
  14  chr14_37759618     AKia    G    T        0      0        2 
  14  chr14_37759618     AOna    G    T        0      0        2 
  14  chr14_37759618     ASom    G    T        0      0        2 
  14  chr14_37759618     HCab    G    T        0      0        2 
  14  chr14_37759618     HPrz    G    T        0      0        2 
  14  chr14_37759618     ZBoe    G    T        1      2        2 
  14  chr14_37759618     ZGre    G    T        0      0        2 
  14  chr14_37759618     ZHar    G    T        0      0        2 
  14  chr14_37759618   Sample    G    T        0      0        2 
  14  chr14_37762939     AAsi    A    C        0      0        2 
  14  chr14_37762939     AKia    A    C        1      2        2 
  14  chr14_37762939     AOna    A    C        1      2        2 
  14  chr14_37762939     ASom    A    C        0      0        2 
  14  chr14_37762939     HCab    A    C        0      0        2 
  14  chr14_37762939     HPrz    A    C        0      0        2 
  14  chr14_37762939     ZBoe    A    C        0      0        2 
  14  chr14_37762939     ZGre    A    C        0      0        2 
  14  chr14_37762939     ZHar    A    C        0      0        2 
  14  chr14_37762939   Sample    A    C        0      0        2 
  14  chr14_37804005     AAsi    C    G        0      0        2 
  14  chr14_37804005     AKia    C    G        0      0        2 
  14  chr14_37804005     AOna    C    G        0      0        2 
  14  chr14_37804005     ASom    C    G        0      0        2 
  14  chr14_37804005     HCab    C    G        0      0        2 
  14  chr14_37804005     HPrz    C    G        0      0        2 
  14  chr14_37804005     ZBoe    C    G        1      2        2 
  14  chr14_37804005     ZGre    C    G        0      0        2 
  14  chr14_37804005     ZHar    C    G        0      0        2 
  14  chr14_37804005   Sample    C    G        0      0        2 
  14  chr14_37810668     AAsi    C    G        0      0        2 
  14  chr14_37810668     AKia    C    G        1      2        2 
  14  chr14_37810668     AOna    C    G        1      2        2 
  14  chr14_37810668     ASom    C    G        0      0        2 
  14  chr14_37810668     HCab    C    G        0      0        2 
  14  chr14_37810668     HPrz    C    G        0      0        2 
  14  chr14_37810668     ZBoe    C    G        0      0        2 
  14  chr14_37810668     ZGre    C    G        0      0        2 
  14  chr14_37810668     ZHar    C    G        0      0        2 
  14  chr14_37810668   Sample    C    G        0      0        2 
  14  chr14_37822383     AAsi    G    C        0      0        2 
  14  chr14_37822383     AKia    G    C        0      0        2 
  14  chr14_37822383     AOna    G    C        0      0        2 
  14  chr14_37822383     ASom    G    C        0      0        2 
  14  chr14_37822383     HCab    G    C        0      0        2 
  14  chr14_37822383     HPrz    G    C        0      0        2 
  14  chr14_37822383     ZBoe    G    C        0      0        2 
  14  chr14_37822383     ZGre    G    C        0      0        2 
  14  chr14_37822383     ZHar    G    C      0.5      1        2 
  14  chr14_37822383   Sample    G    C        0      0        2 
  14  chr14_37835131     AAsi    C    A        1      2        2 
  14  chr14_37835131     AKia    C    A        0      0        2 
  14  chr14_37835131     AOna    C    A        0      0        2 
  14  chr14_37835131     ASom    C    A        1      2        2 
  14  chr14_37835131     HCab    C    A        0      0        2 
  14  chr14_37835131     HPrz    C    A        0      0        2 
  14  chr14_37835131     ZBoe    C    A        0      0        2 
  14  chr14_37835131     ZGre    C    A        0      0        2 
  14  chr14_37835131     ZHar    C    A        0      0        2 
  14  chr14_37835131   Sample    C    A        1      2        2 
  14  chr14_37851004     AAsi    C    A        0      0        2 
  14  chr14_37851004     AKia    C    A        0      0        2 
  14  chr14_37851004     AOna    C    A        0      0        2 
  14  chr14_37851004     ASom    C    A        0      0        2 
  14  chr14_37851004     HCab    C    A        1      2        2 
  14  chr14_37851004     HPrz    C    A        1      2        2 
  14  chr14_37851004     ZBoe    C    A        0      0        2 
  14  chr14_37851004     ZGre    C    A        0      0        2 
  14  chr14_37851004     ZHar    C    A        0      0        2 
  14  chr14_37851004   Sample    C    A        0      0        2 
  14  chr14_37881590     AAsi    T    G        0      0        2 
  14  chr14_37881590     AKia    T    G        0      0        2 
  14  chr14_37881590     AOna    T    G        0      0        2 
  14  chr14_37881590     ASom    T    G        0      0        2 
  14  chr14_37881590     HCab    T    G        0      0        2 
  14  chr14_37881590     HPrz    T    G      0.5      1        2 
  14  chr14_37881590     ZBoe    T    G        0      0        2 
  14  chr14_37881590     ZGre    T    G        0      0        2 
  14  chr14_37881590     ZHar    T    G        0      0        2 
  14  chr14_37881590   Sample    T    G        0      0        2 
  14  chr14_37928628     AAsi    A    C        0      0        2 
  14  chr14_37928628     AKia    A    C        0      0        2 
  14  chr14_37928628     AOna    A    C      0.5      1        2 
  14  chr14_37928628     ASom    A    C        0      0        2 
  14  chr14_37928628     HCab    A    C        0      0        2 
  14  chr14_37928628     HPrz    A    C        0      0        2 
  14  chr14_37928628     ZBoe    A    C        0      0        2 
  14  chr14_37928628     ZGre    A    C        0      0        2 
  14  chr14_37928628     ZHar    A    C        0      0        2 
  14  chr14_37928628   Sample    A    C        0      0        2 
  14  chr14_37935145     AAsi    A    C        0      0        2 
  14  chr14_37935145     AKia    A    C        0      0        2 
  14  chr14_37935145     AOna    A    C        0      0        2 
  14  chr14_37935145     ASom    A    C        0      0        2 
  14  chr14_37935145     HCab    A    C        1      2        2 
  14  chr14_37935145     HPrz    A    C        1      2        2 
  14  chr14_37935145     ZBoe    A    C        0      0        2 
  14  chr14_37935145     ZGre    A    C        0      0        2 
  14  chr14_37935145     ZHar    A    C        0      0        2 
  14  chr14_37935145   Sample    A    C        0      0        2 
  14  chr14_37943843     AAsi    A    T        0      0        2 
  14  chr14_37943843     AKia    A    T        0      0        2 
  14  chr14_37943843     AOna    A    T        0      0        2 
  14  chr14_37943843     ASom    A    T        0      0        2 
  14  chr14_37943843     HCab    A    T        0      0        2 
  14  chr14_37943843     HPrz    A    T        0      0        2 
  14  chr14_37943843     ZBoe    A    T      0.5      1        2 
  14  chr14_37943843     ZGre    A    T        0      0        2 
  14  chr14_37943843     ZHar    A    T        0      0        2 
  14  chr14_37943843   Sample    A    T        0      0        2 
  14  chr14_37970939     AAsi    C    G        0      0        2 
  14  chr14_37970939     AKia    C    G        0      0        2 
  14  chr14_37970939     AOna    C    G      0.5      1        2 
  14  chr14_37970939     ASom    C    G        0      0        2 
  14  chr14_37970939     HCab    C    G        0      0        2 
  14  chr14_37970939     HPrz    C    G        0      0        2 
  14  chr14_37970939     ZBoe    C    G        0      0        2 
  14  chr14_37970939     ZGre    C    G        0      0        2 
  14  chr14_37970939     ZHar    C    G        0      0        2 
  14  chr14_37970939   Sample    C    G        0      0        2 
  14  chr14_37974593     AAsi    C    A        0      0        2 
  14  chr14_37974593     AKia    C    A        0      0        2 
  14  chr14_37974593     AOna    C    A        0      0        2 
  14  chr14_37974593     ASom    C    A        0      0        2 
  14  chr14_37974593     HCab    C    A      0.5      1        2 
  14  chr14_37974593     HPrz    C    A        0      0        2 
  14  chr14_37974593     ZBoe    C    A        0      0        2 
  14  chr14_37974593     ZGre    C    A        0      0        2 
  14  chr14_37974593     ZHar    C    A        0      0        2 
  14  chr14_37974593   Sample    C    A        0      0        2 
  14  chr14_37985937     AAsi    C    A        0      0        2 
  14  chr14_37985937     AKia    C    A        0      0        2 
  14  chr14_37985937     AOna    C    A        0      0        2 
  14  chr14_37985937     ASom    C    A        1      2        2 
  14  chr14_37985937     HCab    C    A        0      0        2 
  14  chr14_37985937     HPrz    C    A        0      0        2 
  14  chr14_37985937     ZBoe    C    A        0      0        2 
  14  chr14_37985937     ZGre    C    A        0      0        2 
  14  chr14_37985937     ZHar    C    A        0      0        2 
  14  chr14_37985937   Sample    C    A        0      0        2 
  14  chr14_38091804     AAsi    T    A        0      0        2 
  14  chr14_38091804     AKia    T    A        0      0        2 
  14  chr14_38091804     AOna    T    A        0      0        2 
  14  chr14_38091804     ASom    T    A        0      0        2 
  14  chr14_38091804     HCab    T    A        1      2        2 
  14  chr14_38091804     HPrz    T    A        1      2        2 
  14  chr14_38091804     ZBoe    T    A        0      0        2 
  14  chr14_38091804     ZGre    T    A        0      0        2 
  14  chr14_38091804     ZHar    T    A        0      0        2 
  14  chr14_38091804   Sample    T    A        0      0        2 
  14  chr14_38097995     AAsi    G    T        0      0        2 
  14  chr14_38097995     AKia    G    T        0      0        2 
  14  chr14_38097995     AOna    G    T        0      0        2 
  14  chr14_38097995     ASom    G    T        0      0        2 
  14  chr14_38097995     HCab    G    T        1      2        2 
  14  chr14_38097995     HPrz    G    T        1      2        2 
  14  chr14_38097995     ZBoe    G    T        0      0        2 
  14  chr14_38097995     ZGre    G    T        0      0        2 
  14  chr14_38097995     ZHar    G    T        0      0        2 
  14  chr14_38097995   Sample    G    T        0      0        2 
  14  chr14_38107644     AAsi    C    A        1      2        2 
  14  chr14_38107644     AKia    C    A        0      0        2 
  14  chr14_38107644     AOna    C    A        0      0        2 
  14  chr14_38107644     ASom    C    A        1      2        2 
  14  chr14_38107644     HCab    C    A        0      0        2 
  14  chr14_38107644     HPrz    C    A        0      0        2 
  14  chr14_38107644     ZBoe    C    A        0      0        2 
  14  chr14_38107644     ZGre    C    A        0      0        2 
  14  chr14_38107644     ZHar    C    A        0      0        2 
  14  chr14_38107644   Sample    C    A        1      2        2 
  14  chr14_38122082     AAsi    A    C        0      0        2 
  14  chr14_38122082     AKia    A    C        0      0        2 
  14  chr14_38122082     AOna    A    C        0      0        2 
  14  chr14_38122082     ASom    A    C        0      0        2 
  14  chr14_38122082     HCab    A    C        0      0        2 
  14  chr14_38122082     HPrz    A    C      0.5      1        2 
  14  chr14_38122082     ZBoe    A    C        0      0        2 
  14  chr14_38122082     ZGre    A    C        0      0        2 
  14  chr14_38122082     ZHar    A    C        0      0        2 
  14  chr14_38122082   Sample    A    C        0      0        2 
  14  chr14_38145570     AAsi    G    C        0      0        2 
  14  chr14_38145570     AKia    G    C        0      0        2 
  14  chr14_38145570     AOna    G    C        0      0        2 
  14  chr14_38145570     ASom    G    C        0      0        2 
  14  chr14_38145570     HCab    G    C        1      2        2 
  14  chr14_38145570     HPrz    G    C        1      2        2 
  14  chr14_38145570     ZBoe    G    C        0      0        2 
  14  chr14_38145570     ZGre    G    C        0      0        2 
  14  chr14_38145570     ZHar    G    C        0      0        2 
  14  chr14_38145570   Sample    G    C        0      0        2 
  14  chr14_38176314     AAsi    T    G        0      0        2 
  14  chr14_38176314     AKia    T    G        0      0        2 
  14  chr14_38176314     AOna    T    G      0.5      1        2 
  14  chr14_38176314     ASom    T    G        0      0        2 
  14  chr14_38176314     HCab    T    G        0      0        2 
  14  chr14_38176314     HPrz    T    G        0      0        2 
  14  chr14_38176314     ZBoe    T    G        0      0        2 
  14  chr14_38176314     ZGre    T    G        0      0        2 
  14  chr14_38176314     ZHar    T    G        0      0        2 
  14  chr14_38176314   Sample    T    G        0      0        2 
  14  chr14_38191353     AAsi    T    G        0      0        2 
  14  chr14_38191353     AKia    T    G        0      0        2 
  14  chr14_38191353     AOna    T    G      0.5      1        2 
  14  chr14_38191353     ASom    T    G        0      0        2 
  14  chr14_38191353     HCab    T    G        0      0        2 
  14  chr14_38191353     HPrz    T    G        0      0        2 
  14  chr14_38191353     ZBoe    T    G        0      0        2 
  14  chr14_38191353     ZGre    T    G        0      0        2 
  14  chr14_38191353     ZHar    T    G        0      0        2 
  14  chr14_38191353   Sample    T    G        0      0        2 
  14  chr14_38258370     AAsi    T    G        0      0        2 
  14  chr14_38258370     AKia    T    G        0      0        2 
  14  chr14_38258370     AOna    T    G        0      0        2 
  14  chr14_38258370     ASom    T    G        0      0        2 
  14  chr14_38258370     HCab    T    G        0      0        2 
  14  chr14_38258370     HPrz    T    G        0      0        2 
  14  chr14_38258370     ZBoe    T    G        0      0        2 
  14  chr14_38258370     ZGre    T    G        0      0        2 
  14  chr14_38258370     ZHar    T    G        1      2        2 
  14  chr14_38258370   Sample    T    G        0      0        2 
  14  chr14_38302872     AAsi    C    A        0      0        2 
  14  chr14_38302872     AKia    C    A        0      0        2 
  14  chr14_38302872     AOna    C    A        0      0        2 
  14  chr14_38302872     ASom    C    A        0      0        2 
  14  chr14_38302872     HCab    C    A        0      0        2 
  14  chr14_38302872     HPrz    C    A        0      0        2 
  14  chr14_38302872     ZBoe    C    A        0      0        2 
  14  chr14_38302872     ZGre    C    A        1      2        2 
  14  chr14_38302872     ZHar    C    A        0      0        2 
  14  chr14_38302872   Sample    C    A        0      0        2 
  14  chr14_38325507     AAsi    C    G        0      0        2 
  14  chr14_38325507     AKia    C    G        0      0        2 
  14  chr14_38325507     AOna    C    G        0      0        2 
  14  chr14_38325507     ASom    C    G        0      0        2 
  14  chr14_38325507     HCab    C    G        0      0        2 
  14  chr14_38325507     HPrz    C    G        0      0        2 
  14  chr14_38325507     ZBoe    C    G        1      2        2 
  14  chr14_38325507     ZGre    C    G        0      0        2 
  14  chr14_38325507     ZHar    C    G        0      0        2 
  14  chr14_38325507   Sample    C    G        0      0        2 
  14  chr14_38351594     AAsi    T    G        0      0        2 
  14  chr14_38351594     AKia    T    G        0      0        2 
  14  chr14_38351594     AOna    T    G        0      0        2 
  14  chr14_38351594     ASom    T    G        0      0        2 
  14  chr14_38351594     HCab    T    G        1      2        2 
  14  chr14_38351594     HPrz    T    G        1      2        2 
  14  chr14_38351594     ZBoe    T    G        0      0        2 
  14  chr14_38351594     ZGre    T    G        0      0        2 
  14  chr14_38351594     ZHar    T    G        0      0        2 
  14  chr14_38351594   Sample    T    G        0      0        2 
  14  chr14_38357385     AAsi    G    T        0      0        2 
  14  chr14_38357385     AKia    G    T        1      2        2 
  14  chr14_38357385     AOna    G    T      0.5      1        2 
  14  chr14_38357385     ASom    G    T        0      0        2 
  14  chr14_38357385     HCab    G    T        0      0        2 
  14  chr14_38357385     HPrz    G    T        0      0        2 
  14  chr14_38357385     ZBoe    G    T        0      0        2 
  14  chr14_38357385     ZGre    G    T        0      0        2 
  14  chr14_38357385     ZHar    G    T        0      0        2 
  14  chr14_38357385   Sample    G    T        0      0        2 
  14  chr14_38357581     AAsi    T    G        0      0        2 
  14  chr14_38357581     AKia    T    G        1      2        2 
  14  chr14_38357581     AOna    T    G        0      0        2 
  14  chr14_38357581     ASom    T    G        0      0        2 
  14  chr14_38357581     HCab    T    G        0      0        2 
  14  chr14_38357581     HPrz    T    G        0      0        2 
  14  chr14_38357581     ZBoe    T    G        0      0        2 
  14  chr14_38357581     ZGre    T    G        0      0        2 
  14  chr14_38357581     ZHar    T    G        0      0        2 
  14  chr14_38357581   Sample    T    G        0      0        2 
  14  chr14_38391918     AAsi    G    T        0      0        2 
  14  chr14_38391918     AKia    G    T        0      0        2 
  14  chr14_38391918     AOna    G    T        0      0        2 
  14  chr14_38391918     ASom    G    T        0      0        2 
  14  chr14_38391918     HCab    G    T        1      2        2 
  14  chr14_38391918     HPrz    G    T        1      2        2 
  14  chr14_38391918     ZBoe    G    T        0      0        2 
  14  chr14_38391918     ZGre    G    T        0      0        2 
  14  chr14_38391918     ZHar    G    T        0      0        2 
  14  chr14_38391918   Sample    G    T        0      0        2 
  14  chr14_38406317     AAsi    G    T        0      0        2 
  14  chr14_38406317     AKia    G    T        0      0        2 
  14  chr14_38406317     AOna    G    T        0      0        2 
  14  chr14_38406317     ASom    G    T        0      0        2 
  14  chr14_38406317     HCab    G    T        0      0        2 
  14  chr14_38406317     HPrz    G    T        0      0        2 
  14  chr14_38406317     ZBoe    G    T      0.5      1        2 
  14  chr14_38406317     ZGre    G    T        0      0        2 
  14  chr14_38406317     ZHar    G    T        0      0        2 
  14  chr14_38406317   Sample    G    T        0      0        2 
  14  chr14_38440589     AAsi    C    A        0      0        2 
  14  chr14_38440589     AKia    C    A        0      0        2 
  14  chr14_38440589     AOna    C    A        0      0        2 
  14  chr14_38440589     ASom    C    A        1      2        2 
  14  chr14_38440589     HCab    C    A        0      0        2 
  14  chr14_38440589     HPrz    C    A        0      0        2 
  14  chr14_38440589     ZBoe    C    A        0      0        2 
  14  chr14_38440589     ZGre    C    A        0      0        2 
  14  chr14_38440589     ZHar    C    A        0      0        2 
  14  chr14_38440589   Sample    C    A        0      0        2 
  14  chr14_38459516     AAsi    T    G        0      0        2 
  14  chr14_38459516     AKia    T    G        0      0        2 
  14  chr14_38459516     AOna    T    G        0      0        2 
  14  chr14_38459516     ASom    T    G        0      0        2 
  14  chr14_38459516     HCab    T    G        1      2        2 
  14  chr14_38459516     HPrz    T    G        1      2        2 
  14  chr14_38459516     ZBoe    T    G        0      0        2 
  14  chr14_38459516     ZGre    T    G        0      0        2 
  14  chr14_38459516     ZHar    T    G        0      0        2 
  14  chr14_38459516   Sample    T    G        0      0        2 
  14  chr14_38473200     AAsi    G    T        1      2        2 
  14  chr14_38473200     AKia    G    T        0      0        2 
  14  chr14_38473200     AOna    G    T      0.5      1        2 
  14  chr14_38473200     ASom    G    T        1      2        2 
  14  chr14_38473200     HCab    G    T        0      0        2 
  14  chr14_38473200     HPrz    G    T        0      0        2 
  14  chr14_38473200     ZBoe    G    T        0      0        2 
  14  chr14_38473200     ZGre    G    T        0      0        2 
  14  chr14_38473200     ZHar    G    T        0      0        2 
  14  chr14_38473200   Sample    G    T        1      2        2 
  14  chr14_38474084     AAsi    G    C        0      0        2 
  14  chr14_38474084     AKia    G    C        0      0        2 
  14  chr14_38474084     AOna    G    C        1      2        2 
  14  chr14_38474084     ASom    G    C        0      0        2 
  14  chr14_38474084     HCab    G    C        0      0        2 
  14  chr14_38474084     HPrz    G    C        0      0        2 
  14  chr14_38474084     ZBoe    G    C        0      0        2 
  14  chr14_38474084     ZGre    G    C        0      0        2 
  14  chr14_38474084     ZHar    G    C        0      0        2 
  14  chr14_38474084   Sample    G    C        0      0        2 
  14  chr14_38479295     AAsi    G    C        0      0        2 
  14  chr14_38479295     AKia    G    C        0      0        2 
  14  chr14_38479295     AOna    G    C        0      0        2 
  14  chr14_38479295     ASom    G    C        0      0        2 
  14  chr14_38479295     HCab    G    C        0      0        2 
  14  chr14_38479295     HPrz    G    C        0      0        2 
  14  chr14_38479295     ZBoe    G    C        0      0        2 
  14  chr14_38479295     ZGre    G    C        1      2        2 
  14  chr14_38479295     ZHar    G    C        0      0        2 
  14  chr14_38479295   Sample    G    C        0      0        2 
  14  chr14_38521797     AAsi    A    C        0      0        2 
  14  chr14_38521797     AKia    A    C        0      0        2 
  14  chr14_38521797     AOna    A    C        0      0        2 
  14  chr14_38521797     ASom    A    C        0      0        2 
  14  chr14_38521797     HCab    A    C        0      0        2 
  14  chr14_38521797     HPrz    A    C        0      0        2 
  14  chr14_38521797     ZBoe    A    C        0      0        2 
  14  chr14_38521797     ZGre    A    C        0      0        2 
  14  chr14_38521797     ZHar    A    C        1      2        2 
  14  chr14_38521797   Sample    A    C        0      0        2 
  14  chr14_38526514     AAsi    C    G        1      2        2 
  14  chr14_38526514     AKia    C    G        0      0        2 
  14  chr14_38526514     AOna    C    G        0      0        2 
  14  chr14_38526514     ASom    C    G        1      2        2 
  14  chr14_38526514     HCab    C    G        0      0        2 
  14  chr14_38526514     HPrz    C    G        0      0        2 
  14  chr14_38526514     ZBoe    C    G        0      0        2 
  14  chr14_38526514     ZGre    C    G        0      0        2 
  14  chr14_38526514     ZHar    C    G        0      0        2 
  14  chr14_38526514   Sample    C    G        1      2        2 
  14  chr14_38562048     AAsi    G    C        0      0        2 
  14  chr14_38562048     AKia    G    C        0      0        2 
  14  chr14_38562048     AOna    G    C        0      0        2 
  14  chr14_38562048     ASom    G    C        0      0        2 
  14  chr14_38562048     HCab    G    C        1      2        2 
  14  chr14_38562048     HPrz    G    C        1      2        2 
  14  chr14_38562048     ZBoe    G    C        0      0        2 
  14  chr14_38562048     ZGre    G    C        0      0        2 
  14  chr14_38562048     ZHar    G    C        0      0        2 
  14  chr14_38562048   Sample    G    C        0      0        2 
  14  chr14_38564990     AAsi    A    C        0      0        2 
  14  chr14_38564990     AKia    A    C        0      0        2 
  14  chr14_38564990     AOna    A    C      0.5      1        2 
  14  chr14_38564990     ASom    A    C        0      0        2 
  14  chr14_38564990     HCab    A    C        0      0        2 
  14  chr14_38564990     HPrz    A    C        0      0        2 
  14  chr14_38564990     ZBoe    A    C        0      0        2 
  14  chr14_38564990     ZGre    A    C        0      0        2 
  14  chr14_38564990     ZHar    A    C        0      0        2 
  14  chr14_38564990   Sample    A    C        0      0        2 
  14  chr14_38572915     AAsi    C    G        0      0        2 
  14  chr14_38572915     AKia    C    G        0      0        2 
  14  chr14_38572915     AOna    C    G      0.5      1        2 
  14  chr14_38572915     ASom    C    G        0      0        2 
  14  chr14_38572915     HCab    C    G        0      0        2 
  14  chr14_38572915     HPrz    C    G        0      0        2 
  14  chr14_38572915     ZBoe    C    G        0      0        2 
  14  chr14_38572915     ZGre    C    G        0      0        2 
  14  chr14_38572915     ZHar    C    G        0      0        2 
  14  chr14_38572915   Sample    C    G        0      0        2 
  14  chr14_38576736     AAsi    C    A        0      0        2 
  14  chr14_38576736     AKia    C    A        0      0        2 
  14  chr14_38576736     AOna    C    A      0.5      1        2 
  14  chr14_38576736     ASom    C    A        0      0        2 
  14  chr14_38576736     HCab    C    A        0      0        2 
  14  chr14_38576736     HPrz    C    A        0      0        2 
  14  chr14_38576736     ZBoe    C    A        0      0        2 
  14  chr14_38576736     ZGre    C    A        0      0        2 
  14  chr14_38576736     ZHar    C    A        0      0        2 
  14  chr14_38576736   Sample    C    A        0      0        2 
  14  chr14_38578599     AAsi    T    G        0      0        2 
  14  chr14_38578599     AKia    T    G        1      2        2 
  14  chr14_38578599     AOna    T    G      0.5      1        2 
  14  chr14_38578599     ASom    T    G        0      0        2 
  14  chr14_38578599     HCab    T    G        0      0        2 
  14  chr14_38578599     HPrz    T    G        0      0        2 
  14  chr14_38578599     ZBoe    T    G        0      0        2 
  14  chr14_38578599     ZGre    T    G        0      0        2 
  14  chr14_38578599     ZHar    T    G        0      0        2 
  14  chr14_38578599   Sample    T    G        0      0        2 
  14  chr14_38590735     AAsi    C    A      0.5      1        2 
  14  chr14_38590735     AKia    C    A        0      0        2 
  14  chr14_38590735     AOna    C    A        0      0        2 
  14  chr14_38590735     ASom    C    A        0      0        2 
  14  chr14_38590735     HCab    C    A        0      0        2 
  14  chr14_38590735     HPrz    C    A        0      0        2 
  14  chr14_38590735     ZBoe    C    A        0      0        2 
  14  chr14_38590735     ZGre    C    A        0      0        2 
  14  chr14_38590735     ZHar    C    A        0      0        2 
  14  chr14_38590735   Sample    C    A        1      2        2 
  14  chr14_38615751     AAsi    G    C        0      0        2 
  14  chr14_38615751     AKia    G    C        1      2        2 
  14  chr14_38615751     AOna    G    C        0      0        2 
  14  chr14_38615751     ASom    G    C        0      0        2 
  14  chr14_38615751     HCab    G    C        0      0        2 
  14  chr14_38615751     HPrz    G    C        0      0        2 
  14  chr14_38615751     ZBoe    G    C        0      0        2 
  14  chr14_38615751     ZGre    G    C        0      0        2 
  14  chr14_38615751     ZHar    G    C        0      0        2 
  14  chr14_38615751   Sample    G    C        0      0        2 
  14  chr14_38662844     AAsi    T    G        0      0        2 
  14  chr14_38662844     AKia    T    G        0      0        2 
  14  chr14_38662844     AOna    T    G        0      0        2 
  14  chr14_38662844     ASom    T    G        0      0        2 
  14  chr14_38662844     HCab    T    G        0      0        2 
  14  chr14_38662844     HPrz    T    G        0      0        2 
  14  chr14_38662844     ZBoe    T    G        0      0        2 
  14  chr14_38662844     ZGre    T    G        1      2        2 
  14  chr14_38662844     ZHar    T    G        1      2        2 
  14  chr14_38662844   Sample    T    G        1      2        2 
  14  chr14_38665537     AAsi    C    A        0      0        2 
  14  chr14_38665537     AKia    C    A        0      0        2 
  14  chr14_38665537     AOna    C    A        0      0        2 
  14  chr14_38665537     ASom    C    A        0      0        2 
  14  chr14_38665537     HCab    C    A        1      2        2 
  14  chr14_38665537     HPrz    C    A        1      2        2 
  14  chr14_38665537     ZBoe    C    A        0      0        2 
  14  chr14_38665537     ZGre    C    A        0      0        2 
  14  chr14_38665537     ZHar    C    A        0      0        2 
  14  chr14_38665537   Sample    C    A        0      0        2 
  14  chr14_38694500     AAsi    C    G        0      0        2 
  14  chr14_38694500     AKia    C    G        0      0        2 
  14  chr14_38694500     AOna    C    G        0      0        2 
  14  chr14_38694500     ASom    C    G        0      0        2 
  14  chr14_38694500     HCab    C    G        0      0        2 
  14  chr14_38694500     HPrz    C    G        0      0        2 
  14  chr14_38694500     ZBoe    C    G      0.5      1        2 
  14  chr14_38694500     ZGre    C    G        1      2        2 
  14  chr14_38694500     ZHar    C    G        0      0        2 
  14  chr14_38694500   Sample    C    G        0      0        2 
  14  chr14_38700998     AAsi    C    A        0      0        2 
  14  chr14_38700998     AKia    C    A        0      0        2 
  14  chr14_38700998     AOna    C    A        0      0        2 
  14  chr14_38700998     ASom    C    A        0      0        2 
  14  chr14_38700998     HCab    C    A        0      0        2 
  14  chr14_38700998     HPrz    C    A        0      0        2 
  14  chr14_38700998     ZBoe    C    A        0      0        2 
  14  chr14_38700998     ZGre    C    A        1      2        2 
  14  chr14_38700998     ZHar    C    A        0      0        2 
  14  chr14_38700998   Sample    C    A        0      0        2 
  14  chr14_38703566     AAsi    T    A        0      0        2 
  14  chr14_38703566     AKia    T    A        0      0        2 
  14  chr14_38703566     AOna    T    A        0      0        2 
  14  chr14_38703566     ASom    T    A        0      0        2 
  14  chr14_38703566     HCab    T    A        0      0        2 
  14  chr14_38703566     HPrz    T    A        0      0        2 
  14  chr14_38703566     ZBoe    T    A      0.5      1        2 
  14  chr14_38703566     ZGre    T    A        0      0        2 
  14  chr14_38703566     ZHar    T    A        0      0        2 
  14  chr14_38703566   Sample    T    A        0      0        2 
  14  chr14_38703617     AAsi    A    C        0      0        2 
  14  chr14_38703617     AKia    A    C        0      0        2 
  14  chr14_38703617     AOna    A    C        0      0        2 
  14  chr14_38703617     ASom    A    C        0      0        2 
  14  chr14_38703617     HCab    A    C        0      0        2 
  14  chr14_38703617     HPrz    A    C        0      0        2 
  14  chr14_38703617     ZBoe    A    C      0.5      1        2 
  14  chr14_38703617     ZGre    A    C        0      0        2 
  14  chr14_38703617     ZHar    A    C        0      0        2 
  14  chr14_38703617   Sample    A    C        0      0        2 
  14  chr14_38721949     AAsi    G    C        0      0        2 
  14  chr14_38721949     AKia    G    C        0      0        2 
  14  chr14_38721949     AOna    G    C        0      0        2 
  14  chr14_38721949     ASom    G    C        0      0        2 
  14  chr14_38721949     HCab    G    C        0      0        2 
  14  chr14_38721949     HPrz    G    C        0      0        2 
  14  chr14_38721949     ZBoe    G    C        0      0        2 
  14  chr14_38721949     ZGre    G    C        1      2        2 
  14  chr14_38721949     ZHar    G    C        0      0        2 
  14  chr14_38721949   Sample    G    C        0      0        2 
  14  chr14_38740250     AAsi    T    G        0      0        2 
  14  chr14_38740250     AKia    T    G        0      0        2 
  14  chr14_38740250     AOna    T    G        0      0        2 
  14  chr14_38740250     ASom    T    G        0      0        2 
  14  chr14_38740250     HCab    T    G        0      0        2 
  14  chr14_38740250     HPrz    T    G        0      0        2 
  14  chr14_38740250     ZBoe    T    G      0.5      1        2 
  14  chr14_38740250     ZGre    T    G        0      0        2 
  14  chr14_38740250     ZHar    T    G        0      0        2 
  14  chr14_38740250   Sample    T    G        0      0        2 
  14  chr14_38748576     AAsi    G    C        0      0        2 
  14  chr14_38748576     AKia    G    C        0      0        2 
  14  chr14_38748576     AOna    G    C        0      0        2 
  14  chr14_38748576     ASom    G    C        0      0        2 
  14  chr14_38748576     HCab    G    C        1      2        2 
  14  chr14_38748576     HPrz    G    C        1      2        2 
  14  chr14_38748576     ZBoe    G    C        0      0        2 
  14  chr14_38748576     ZGre    G    C        0      0        2 
  14  chr14_38748576     ZHar    G    C        0      0        2 
  14  chr14_38748576   Sample    G    C        0      0        2 
  14  chr14_38749287     AAsi    C    G        0      0        2 
  14  chr14_38749287     AKia    C    G        1      2        2 
  14  chr14_38749287     AOna    C    G        1      2        2 
  14  chr14_38749287     ASom    C    G        0      0        2 
  14  chr14_38749287     HCab    C    G        0      0        2 
  14  chr14_38749287     HPrz    C    G        0      0        2 
  14  chr14_38749287     ZBoe    C    G        0      0        2 
  14  chr14_38749287     ZGre    C    G        0      0        2 
  14  chr14_38749287     ZHar    C    G        0      0        2 
  14  chr14_38749287   Sample    C    G        0      0        2 
  14  chr14_38752656     AAsi    A    C        1      2        2 
  14  chr14_38752656     AKia    A    C        0      0        2 
  14  chr14_38752656     AOna    A    C        0      0        2 
  14  chr14_38752656     ASom    A    C        1      2        2 
  14  chr14_38752656     HCab    A    C        0      0        2 
  14  chr14_38752656     HPrz    A    C        0      0        2 
  14  chr14_38752656     ZBoe    A    C        0      0        2 
  14  chr14_38752656     ZGre    A    C        0      0        2 
  14  chr14_38752656     ZHar    A    C        0      0        2 
  14  chr14_38752656   Sample    A    C        1      2        2 
  14  chr14_38761533     AAsi    C    A        0      0        2 
  14  chr14_38761533     AKia    C    A        0      0        2 
  14  chr14_38761533     AOna    C    A        0      0        2 
  14  chr14_38761533     ASom    C    A        0      0        2 
  14  chr14_38761533     HCab    C    A        0      0        2 
  14  chr14_38761533     HPrz    C    A        0      0        2 
  14  chr14_38761533     ZBoe    C    A      0.5      1        2 
  14  chr14_38761533     ZGre    C    A        0      0        2 
  14  chr14_38761533     ZHar    C    A        0      0        2 
  14  chr14_38761533   Sample    C    A        0      0        2 
  14  chr14_38768611     AAsi    T    G        1      2        2 
  14  chr14_38768611     AKia    T    G        0      0        2 
  14  chr14_38768611     AOna    T    G        0      0        2 
  14  chr14_38768611     ASom    T    G        1      2        2 
  14  chr14_38768611     HCab    T    G        0      0        2 
  14  chr14_38768611     HPrz    T    G        0      0        2 
  14  chr14_38768611     ZBoe    T    G        0      0        2 
  14  chr14_38768611     ZGre    T    G        0      0        2 
  14  chr14_38768611     ZHar    T    G        0      0        2 
  14  chr14_38768611   Sample    T    G        1      2        2 
  14  chr14_38779112     AAsi    G    T        1      2        2 
  14  chr14_38779112     AKia    G    T        0      0        2 
  14  chr14_38779112     AOna    G    T        0      0        2 
  14  chr14_38779112     ASom    G    T        0      0        2 
  14  chr14_38779112     HCab    G    T        0      0        2 
  14  chr14_38779112     HPrz    G    T        0      0        2 
  14  chr14_38779112     ZBoe    G    T        0      0        2 
  14  chr14_38779112     ZGre    G    T        0      0        2 
  14  chr14_38779112     ZHar    G    T        0      0        2 
  14  chr14_38779112   Sample    G    T        1      2        2 
  14  chr14_38785501     AAsi    A    C        0      0        2 
  14  chr14_38785501     AKia    A    C        0      0        2 
  14  chr14_38785501     AOna    A    C        0      0        2 
  14  chr14_38785501     ASom    A    C        0      0        2 
  14  chr14_38785501     HCab    A    C      0.5      1        2 
  14  chr14_38785501     HPrz    A    C        0      0        2 
  14  chr14_38785501     ZBoe    A    C        0      0        2 
  14  chr14_38785501     ZGre    A    C        0      0        2 
  14  chr14_38785501     ZHar    A    C        0      0        2 
  14  chr14_38785501   Sample    A    C        0      0        2 
  14  chr14_38806402     AAsi    A    C        0      0        2 
  14  chr14_38806402     AKia    A    C        0      0        2 
  14  chr14_38806402     AOna    A    C        0      0        2 
  14  chr14_38806402     ASom    A    C        0      0        2 
  14  chr14_38806402     HCab    A    C        1      2        2 
  14  chr14_38806402     HPrz    A    C        1      2        2 
  14  chr14_38806402     ZBoe    A    C        0      0        2 
  14  chr14_38806402     ZGre    A    C        0      0        2 
  14  chr14_38806402     ZHar    A    C        0      0        2 
  14  chr14_38806402   Sample    A    C        0      0        2 
  14  chr14_38806495     AAsi    G    T        0      0        2 
  14  chr14_38806495     AKia    G    T        0      0        2 
  14  chr14_38806495     AOna    G    T      0.5      1        2 
  14  chr14_38806495     ASom    G    T        0      0        2 
  14  chr14_38806495     HCab    G    T        0      0        2 
  14  chr14_38806495     HPrz    G    T        0      0        2 
  14  chr14_38806495     ZBoe    G    T        0      0        2 
  14  chr14_38806495     ZGre    G    T        0      0        2 
  14  chr14_38806495     ZHar    G    T        0      0        2 
  14  chr14_38806495   Sample    G    T        0      0        2 
  14  chr14_38806794     AAsi    G    C        0      0        2 
  14  chr14_38806794     AKia    G    C        1      2        2 
  14  chr14_38806794     AOna    G    C      0.5      1        2 
  14  chr14_38806794     ASom    G    C        0      0        2 
  14  chr14_38806794     HCab    G    C        0      0        2 
  14  chr14_38806794     HPrz    G    C        0      0        2 
  14  chr14_38806794     ZBoe    G    C        0      0        2 
  14  chr14_38806794     ZGre    G    C        0      0        2 
  14  chr14_38806794     ZHar    G    C        0      0        2 
  14  chr14_38806794   Sample    G    C        0      0        2 
  14  chr14_38815586     AAsi    C    A        0      0        2 
  14  chr14_38815586     AKia    C    A        0      0        2 
  14  chr14_38815586     AOna    C    A        0      0        2 
  14  chr14_38815586     ASom    C    A        0      0        2 
  14  chr14_38815586     HCab    C    A        0      0        2 
  14  chr14_38815586     HPrz    C    A        0      0        2 
  14  chr14_38815586     ZBoe    C    A      0.5      1        2 
  14  chr14_38815586     ZGre    C    A        0      0        2 
  14  chr14_38815586     ZHar    C    A        0      0        2 
  14  chr14_38815586   Sample    C    A        0      0        2 
  14  chr14_38845902     AAsi    C    G        0      0        2 
  14  chr14_38845902     AKia    C    G        0      0        2 
  14  chr14_38845902     AOna    C    G        0      0        2 
  14  chr14_38845902     ASom    C    G        0      0        2 
  14  chr14_38845902     HCab    C    G        0      0        2 
  14  chr14_38845902     HPrz    C    G      0.5      1        2 
  14  chr14_38845902     ZBoe    C    G        0      0        2 
  14  chr14_38845902     ZGre    C    G        0      0        2 
  14  chr14_38845902     ZHar    C    G        0      0        2 
  14  chr14_38845902   Sample    C    G        0      0        2 
  14  chr14_38860469     AAsi    C    G        0      0        2 
  14  chr14_38860469     AKia    C    G        1      2        2 
  14  chr14_38860469     AOna    C    G        0      0        2 
  14  chr14_38860469     ASom    C    G        0      0        2 
  14  chr14_38860469     HCab    C    G        1      2        2 
  14  chr14_38860469     HPrz    C    G        1      2        2 
  14  chr14_38860469     ZBoe    C    G        0      0        2 
  14  chr14_38860469     ZGre    C    G        0      0        2 
  14  chr14_38860469     ZHar    C    G        0      0        2 
  14  chr14_38860469   Sample    C    G        0      0        2 
  14  chr14_38864967     AAsi    G    T        0      0        2 
  14  chr14_38864967     AKia    G    T        0      0        2 
  14  chr14_38864967     AOna    G    T        0      0        2 
  14  chr14_38864967     ASom    G    T        0      0        2 
  14  chr14_38864967     HCab    G    T        1      2        2 
  14  chr14_38864967     HPrz    G    T        1      2        2 
  14  chr14_38864967     ZBoe    G    T        0      0        2 
  14  chr14_38864967     ZGre    G    T        0      0        2 
  14  chr14_38864967     ZHar    G    T        0      0        2 
  14  chr14_38864967   Sample    G    T        0      0        2 
  14  chr14_38886207     AAsi    C    A        0      0        2 
  14  chr14_38886207     AKia    C    A        0      0        2 
  14  chr14_38886207     AOna    C    A        0      0        2 
  14  chr14_38886207     ASom    C    A        0      0        2 
  14  chr14_38886207     HCab    C    A        1      2        2 
  14  chr14_38886207     HPrz    C    A        1      2        2 
  14  chr14_38886207     ZBoe    C    A        0      0        2 
  14  chr14_38886207     ZGre    C    A        0      0        2 
  14  chr14_38886207     ZHar    C    A        0      0        2 
  14  chr14_38886207   Sample    C    A        0      0        2 
  14  chr14_38899167     AAsi    C    A        0      0        2 
  14  chr14_38899167     AKia    C    A        0      0        2 
  14  chr14_38899167     AOna    C    A        0      0        2 
  14  chr14_38899167     ASom    C    A        0      0        2 
  14  chr14_38899167     HCab    C    A        1      2        2 
  14  chr14_38899167     HPrz    C    A        1      2        2 
  14  chr14_38899167     ZBoe    C    A        0      0        2 
  14  chr14_38899167     ZGre    C    A        0      0        2 
  14  chr14_38899167     ZHar    C    A        0      0        2 
  14  chr14_38899167   Sample    C    A        0      0        2 
  14  chr14_38927942     AAsi    G    T        0      0        2 
  14  chr14_38927942     AKia    G    T        0      0        2 
  14  chr14_38927942     AOna    G    T        0      0        2 
  14  chr14_38927942     ASom    G    T        0      0        2 
  14  chr14_38927942     HCab    G    T        1      2        2 
  14  chr14_38927942     HPrz    G    T        1      2        2 
  14  chr14_38927942     ZBoe    G    T        0      0        2 
  14  chr14_38927942     ZGre    G    T        0      0        2 
  14  chr14_38927942     ZHar    G    T        0      0        2 
  14  chr14_38927942   Sample    G    T        0      0        2 
  14  chr14_38929102     AAsi    A    C        0      0        2 
  14  chr14_38929102     AKia    A    C        0      0        2 
  14  chr14_38929102     AOna    A    C      0.5      1        2 
  14  chr14_38929102     ASom    A    C        0      0        2 
  14  chr14_38929102     HCab    A    C        0      0        2 
  14  chr14_38929102     HPrz    A    C        0      0        2 
  14  chr14_38929102     ZBoe    A    C        0      0        2 
  14  chr14_38929102     ZGre    A    C        0      0        2 
  14  chr14_38929102     ZHar    A    C        0      0        2 
  14  chr14_38929102   Sample    A    C        0      0        2 
  14  chr14_38931458     AAsi    T    G        0      0        2 
  14  chr14_38931458     AKia    T    G        0      0        2 
  14  chr14_38931458     AOna    T    G      0.5      1        2 
  14  chr14_38931458     ASom    T    G        0      0        2 
  14  chr14_38931458     HCab    T    G        0      0        2 
  14  chr14_38931458     HPrz    T    G        0      0        2 
  14  chr14_38931458     ZBoe    T    G        0      0        2 
  14  chr14_38931458     ZGre    T    G        0      0        2 
  14  chr14_38931458     ZHar    T    G        0      0        2 
  14  chr14_38931458   Sample    T    G        0      0        2 
  14  chr14_38950671     AAsi    C    A        1      2        2 
  14  chr14_38950671     AKia    C    A        0      0        2 
  14  chr14_38950671     AOna    C    A        1      2        2 
  14  chr14_38950671     ASom    C    A        1      2        2 
  14  chr14_38950671     HCab    C    A        0      0        2 
  14  chr14_38950671     HPrz    C    A        0      0        2 
  14  chr14_38950671     ZBoe    C    A        0      0        2 
  14  chr14_38950671     ZGre    C    A        0      0        2 
  14  chr14_38950671     ZHar    C    A        0      0        2 
  14  chr14_38950671   Sample    C    A        1      2        2 
  14  chr14_38960464     AAsi    C    G        0      0        2 
  14  chr14_38960464     AKia    C    G        0      0        2 
  14  chr14_38960464     AOna    C    G        0      0        2 
  14  chr14_38960464     ASom    C    G        0      0        2 
  14  chr14_38960464     HCab    C    G        0      0        2 
  14  chr14_38960464     HPrz    C    G        0      0        2 
  14  chr14_38960464     ZBoe    C    G        0      0        2 
  14  chr14_38960464     ZGre    C    G        1      2        2 
  14  chr14_38960464     ZHar    C    G        0      0        2 
  14  chr14_38960464   Sample    C    G        0      0        2 
  14  chr14_38964953     AAsi    G    T        0      0        2 
  14  chr14_38964953     AKia    G    T        0      0        2 
  14  chr14_38964953     AOna    G    T        0      0        2 
  14  chr14_38964953     ASom    G    T        0      0        2 
  14  chr14_38964953     HCab    G    T        1      2        2 
  14  chr14_38964953     HPrz    G    T        1      2        2 
  14  chr14_38964953     ZBoe    G    T        0      0        2 
  14  chr14_38964953     ZGre    G    T        0      0        2 
  14  chr14_38964953     ZHar    G    T        0      0        2 
  14  chr14_38964953   Sample    G    T        0      0        2 
  14  chr14_38968966     AAsi    T    G        1      2        2 
  14  chr14_38968966     AKia    T    G        0      0        2 
  14  chr14_38968966     AOna    T    G        0      0        2 
  14  chr14_38968966     ASom    T    G        0      0        2 
  14  chr14_38968966     HCab    T    G        0      0        2 
  14  chr14_38968966     HPrz    T    G        0      0        2 
  14  chr14_38968966     ZBoe    T    G        0      0        2 
  14  chr14_38968966     ZGre    T    G        0      0        2 
  14  chr14_38968966     ZHar    T    G        0      0        2 
  14  chr14_38968966   Sample    T    G        0      0        2 
  14  chr14_38972456     AAsi    A    T        0      0        2 
  14  chr14_38972456     AKia    A    T        0      0        2 
  14  chr14_38972456     AOna    A    T        0      0        2 
  14  chr14_38972456     ASom    A    T        0      0        2 
  14  chr14_38972456     HCab    A    T        0      0        2 
  14  chr14_38972456     HPrz    A    T        0      0        2 
  14  chr14_38972456     ZBoe    A    T        0      0        2 
  14  chr14_38972456     ZGre    A    T        0      0        2 
  14  chr14_38972456     ZHar    A    T      0.5      1        2 
  14  chr14_38972456   Sample    A    T        0      0        2 
  14  chr14_39015486     AAsi    T    G        0      0        2 
  14  chr14_39015486     AKia    T    G        0      0        2 
  14  chr14_39015486     AOna    T    G        0      0        2 
  14  chr14_39015486     ASom    T    G        0      0        2 
  14  chr14_39015486     HCab    T    G        0      0        2 
  14  chr14_39015486     HPrz    T    G        0      0        2 
  14  chr14_39015486     ZBoe    T    G      0.5      1        2 
  14  chr14_39015486     ZGre    T    G        0      0        2 
  14  chr14_39015486     ZHar    T    G        0      0        2 
  14  chr14_39015486   Sample    T    G        0      0        2 
  14  chr14_39016859     AAsi    C    G        0      0        2 
  14  chr14_39016859     AKia    C    G        0      0        2 
  14  chr14_39016859     AOna    C    G        0      0        2 
  14  chr14_39016859     ASom    C    G        0      0        2 
  14  chr14_39016859     HCab    C    G        0      0        2 
  14  chr14_39016859     HPrz    C    G        0      0        2 
  14  chr14_39016859     ZBoe    C    G      0.5      1        2 
  14  chr14_39016859     ZGre    C    G        0      0        2 
  14  chr14_39016859     ZHar    C    G        0      0        2 
  14  chr14_39016859   Sample    C    G        0      0        2 
  14  chr14_39020318     AAsi    C    G        0      0        2 
  14  chr14_39020318     AKia    C    G        0      0        2 
  14  chr14_39020318     AOna    C    G      0.5      1        2 
  14  chr14_39020318     ASom    C    G        0      0        2 
  14  chr14_39020318     HCab    C    G        0      0        2 
  14  chr14_39020318     HPrz    C    G        0      0        2 
  14  chr14_39020318     ZBoe    C    G        0      0        2 
  14  chr14_39020318     ZGre    C    G        0      0        2 
  14  chr14_39020318     ZHar    C    G        0      0        2 
  14  chr14_39020318   Sample    C    G        0      0        2 
  14  chr14_39035913     AAsi    G    C        0      0        2 
  14  chr14_39035913     AKia    G    C        0      0        2 
  14  chr14_39035913     AOna    G    C        0      0        2 
  14  chr14_39035913     ASom    G    C        0      0        2 
  14  chr14_39035913     HCab    G    C        0      0        2 
  14  chr14_39035913     HPrz    G    C        0      0        2 
  14  chr14_39035913     ZBoe    G    C        1      2        2 
  14  chr14_39035913     ZGre    G    C        0      0        2 
  14  chr14_39035913     ZHar    G    C        0      0        2 
  14  chr14_39035913   Sample    G    C        0      0        2 
  14  chr14_39037039     AAsi    C    A        0      0        2 
  14  chr14_39037039     AKia    C    A        0      0        2 
  14  chr14_39037039     AOna    C    A        0      0        2 
  14  chr14_39037039     ASom    C    A        0      0        2 
  14  chr14_39037039     HCab    C    A        0      0        2 
  14  chr14_39037039     HPrz    C    A        0      0        2 
  14  chr14_39037039     ZBoe    C    A        0      0        2 
  14  chr14_39037039     ZGre    C    A        1      2        2 
  14  chr14_39037039     ZHar    C    A        0      0        2 
  14  chr14_39037039   Sample    C    A        0      0        2 
  14  chr14_39059120     AAsi    C    A        0      0        2 
  14  chr14_39059120     AKia    C    A        0      0        2 
  14  chr14_39059120     AOna    C    A        0      0        2 
  14  chr14_39059120     ASom    C    A        0      0        2 
  14  chr14_39059120     HCab    C    A        0      0        2 
  14  chr14_39059120     HPrz    C    A        0      0        2 
  14  chr14_39059120     ZBoe    C    A        0      0        2 
  14  chr14_39059120     ZGre    C    A        0      0        2 
  14  chr14_39059120     ZHar    C    A      0.5      1        2 
  14  chr14_39059120   Sample    C    A        0      0        2 
  14  chr14_39069776     AAsi    A    T        0      0        2 
  14  chr14_39069776     AKia    A    T        0      0        2 
  14  chr14_39069776     AOna    A    T      0.5      1        2 
  14  chr14_39069776     ASom    A    T        0      0        2 
  14  chr14_39069776     HCab    A    T        0      0        2 
  14  chr14_39069776     HPrz    A    T        0      0        2 
  14  chr14_39069776     ZBoe    A    T        0      0        2 
  14  chr14_39069776     ZGre    A    T        0      0        2 
  14  chr14_39069776     ZHar    A    T        0      0        2 
  14  chr14_39069776   Sample    A    T        0      0        2 
  14  chr14_39072379     AAsi    T    A        0      0        2 
  14  chr14_39072379     AKia    T    A        0      0        2 
  14  chr14_39072379     AOna    T    A        0      0        2 
  14  chr14_39072379     ASom    T    A        0      0        2 
  14  chr14_39072379     HCab    T    A        1      2        2 
  14  chr14_39072379     HPrz    T    A        1      2        2 
  14  chr14_39072379     ZBoe    T    A        0      0        2 
  14  chr14_39072379     ZGre    T    A        0      0        2 
  14  chr14_39072379     ZHar    T    A        0      0        2 
  14  chr14_39072379   Sample    T    A        0      0        2 
  14  chr14_39074338     AAsi    A    C      0.5      1        2 
  14  chr14_39074338     AKia    A    C        0      0        2 
  14  chr14_39074338     AOna    A    C        0      0        2 
  14  chr14_39074338     ASom    A    C        0      0        2 
  14  chr14_39074338     HCab    A    C        0      0        2 
  14  chr14_39074338     HPrz    A    C        0      0        2 
  14  chr14_39074338     ZBoe    A    C        0      0        2 
  14  chr14_39074338     ZGre    A    C        0      0        2 
  14  chr14_39074338     ZHar    A    C        0      0        2 
  14  chr14_39074338   Sample    A    C        0      0        2 
  14  chr14_39082367     AAsi    C    A        0      0        2 
  14  chr14_39082367     AKia    C    A        1      2        2 
  14  chr14_39082367     AOna    C    A        1      2        2 
  14  chr14_39082367     ASom    C    A        0      0        2 
  14  chr14_39082367     HCab    C    A        0      0        2 
  14  chr14_39082367     HPrz    C    A        0      0        2 
  14  chr14_39082367     ZBoe    C    A        0      0        2 
  14  chr14_39082367     ZGre    C    A        0      0        2 
  14  chr14_39082367     ZHar    C    A        0      0        2 
  14  chr14_39082367   Sample    C    A        0      0        2 
  14  chr14_39110982     AAsi    C    A        0      0        2 
  14  chr14_39110982     AKia    C    A        0      0        2 
  14  chr14_39110982     AOna    C    A        0      0        2 
  14  chr14_39110982     ASom    C    A        0      0        2 
  14  chr14_39110982     HCab    C    A        0      0        2 
  14  chr14_39110982     HPrz    C    A        0      0        2 
  14  chr14_39110982     ZBoe    C    A      0.5      1        2 
  14  chr14_39110982     ZGre    C    A        0      0        2 
  14  chr14_39110982     ZHar    C    A        0      0        2 
  14  chr14_39110982   Sample    C    A        0      0        2 
  14  chr14_39113454     AAsi    A    C        0      0        2 
  14  chr14_39113454     AKia    A    C        1      2        2 
  14  chr14_39113454     AOna    A    C        1      2        2 
  14  chr14_39113454     ASom    A    C        0      0        2 
  14  chr14_39113454     HCab    A    C        0      0        2 
  14  chr14_39113454     HPrz    A    C        0      0        2 
  14  chr14_39113454     ZBoe    A    C        0      0        2 
  14  chr14_39113454     ZGre    A    C        0      0        2 
  14  chr14_39113454     ZHar    A    C        0      0        2 
  14  chr14_39113454   Sample    A    C        0      0        2 
  14  chr14_39129719     AAsi    G    C        0      0        2 
  14  chr14_39129719     AKia    G    C        1      2        2 
  14  chr14_39129719     AOna    G    C        0      0        2 
  14  chr14_39129719     ASom    G    C        0      0        2 
  14  chr14_39129719     HCab    G    C        0      0        2 
  14  chr14_39129719     HPrz    G    C        0      0        2 
  14  chr14_39129719     ZBoe    G    C        0      0        2 
  14  chr14_39129719     ZGre    G    C        0      0        2 
  14  chr14_39129719     ZHar    G    C        0      0        2 
  14  chr14_39129719   Sample    G    C        0      0        2 
  14  chr14_39143549     AAsi    G    T        0      0        2 
  14  chr14_39143549     AKia    G    T        0      0        2 
  14  chr14_39143549     AOna    G    T        0      0        2 
  14  chr14_39143549     ASom    G    T        0      0        2 
  14  chr14_39143549     HCab    G    T        0      0        2 
  14  chr14_39143549     HPrz    G    T        0      0        2 
  14  chr14_39143549     ZBoe    G    T        0      0        2 
  14  chr14_39143549     ZGre    G    T        1      2        2 
  14  chr14_39143549     ZHar    G    T        0      0        2 
  14  chr14_39143549   Sample    G    T        0      0        2 
  14  chr14_39155866     AAsi    G    T      0.5      1        2 
  14  chr14_39155866     AKia    G    T        0      0        2 
  14  chr14_39155866     AOna    G    T        0      0        2 
  14  chr14_39155866     ASom    G    T        0      0        2 
  14  chr14_39155866     HCab    G    T        0      0        2 
  14  chr14_39155866     HPrz    G    T        0      0        2 
  14  chr14_39155866     ZBoe    G    T        0      0        2 
  14  chr14_39155866     ZGre    G    T        0      0        2 
  14  chr14_39155866     ZHar    G    T        0      0        2 
  14  chr14_39155866   Sample    G    T        0      0        2 
  14  chr14_39156670     AAsi    A    T        0      0        2 
  14  chr14_39156670     AKia    A    T        0      0        2 
  14  chr14_39156670     AOna    A    T        0      0        2 
  14  chr14_39156670     ASom    A    T        0      0        2 
  14  chr14_39156670     HCab    A    T        0      0        2 
  14  chr14_39156670     HPrz    A    T        0      0        2 
  14  chr14_39156670     ZBoe    A    T      0.5      1        2 
  14  chr14_39156670     ZGre    A    T        0      0        2 
  14  chr14_39156670     ZHar    A    T        1      2        2 
  14  chr14_39156670   Sample    A    T        0      0        2 
  14  chr14_39169132     AAsi    C    G        1      2        2 
  14  chr14_39169132     AKia    C    G        0      0        2 
  14  chr14_39169132     AOna    C    G        0      0        2 
  14  chr14_39169132     ASom    C    G        1      2        2 
  14  chr14_39169132     HCab    C    G        0      0        2 
  14  chr14_39169132     HPrz    C    G        0      0        2 
  14  chr14_39169132     ZBoe    C    G        0      0        2 
  14  chr14_39169132     ZGre    C    G        0      0        2 
  14  chr14_39169132     ZHar    C    G        0      0        2 
  14  chr14_39169132   Sample    C    G        1      2        2 
  14  chr14_39179276     AAsi    T    G        0      0        2 
  14  chr14_39179276     AKia    T    G        0      0        2 
  14  chr14_39179276     AOna    T    G        0      0        2 
  14  chr14_39179276     ASom    T    G        0      0        2 
  14  chr14_39179276     HCab    T    G        1      2        2 
  14  chr14_39179276     HPrz    T    G        1      2        2 
  14  chr14_39179276     ZBoe    T    G        0      0        2 
  14  chr14_39179276     ZGre    T    G        0      0        2 
  14  chr14_39179276     ZHar    T    G        1      2        2 
  14  chr14_39179276   Sample    T    G        0      0        2 
  14  chr14_39188094     AAsi    T    G        0      0        2 
  14  chr14_39188094     AKia    T    G        0      0        2 
  14  chr14_39188094     AOna    T    G        1      2        2 
  14  chr14_39188094     ASom    T    G        0      0        2 
  14  chr14_39188094     HCab    T    G        0      0        2 
  14  chr14_39188094     HPrz    T    G        0      0        2 
  14  chr14_39188094     ZBoe    T    G        0      0        2 
  14  chr14_39188094     ZGre    T    G        0      0        2 
  14  chr14_39188094     ZHar    T    G        0      0        2 
  14  chr14_39188094   Sample    T    G        0      0        2 
  14  chr14_39192005     AAsi    C    G        1      2        2 
  14  chr14_39192005     AKia    C    G        0      0        2 
  14  chr14_39192005     AOna    C    G        0      0        2 
  14  chr14_39192005     ASom    C    G        0      0        2 
  14  chr14_39192005     HCab    C    G        0      0        2 
  14  chr14_39192005     HPrz    C    G        0      0        2 
  14  chr14_39192005     ZBoe    C    G        0      0        2 
  14  chr14_39192005     ZGre    C    G        0      0        2 
  14  chr14_39192005     ZHar    C    G        0      0        2 
  14  chr14_39192005   Sample    C    G        0      0        2 
  14  chr14_39211764     AAsi    A    T        0      0        2 
  14  chr14_39211764     AKia    A    T        0      0        2 
  14  chr14_39211764     AOna    A    T        0      0        2 
  14  chr14_39211764     ASom    A    T        0      0        2 
  14  chr14_39211764     HCab    A    T        1      2        2 
  14  chr14_39211764     HPrz    A    T        1      2        2 
  14  chr14_39211764     ZBoe    A    T        0      0        2 
  14  chr14_39211764     ZGre    A    T        0      0        2 
  14  chr14_39211764     ZHar    A    T        0      0        2 
  14  chr14_39211764   Sample    A    T        0      0        2 
  14  chr14_39229257     AAsi    G    C        0      0        2 
  14  chr14_39229257     AKia    G    C        0      0        2 
  14  chr14_39229257     AOna    G    C        0      0        2 
  14  chr14_39229257     ASom    G    C        0      0        2 
  14  chr14_39229257     HCab    G    C      0.5      1        2 
  14  chr14_39229257     HPrz    G    C        0      0        2 
  14  chr14_39229257     ZBoe    G    C        0      0        2 
  14  chr14_39229257     ZGre    G    C        0      0        2 
  14  chr14_39229257     ZHar    G    C        0      0        2 
  14  chr14_39229257   Sample    G    C        0      0        2 
  14  chr14_39254123     AAsi    C    A        0      0        2 
  14  chr14_39254123     AKia    C    A        0      0        2 
  14  chr14_39254123     AOna    C    A        0      0        2 
  14  chr14_39254123     ASom    C    A        0      0        2 
  14  chr14_39254123     HCab    C    A        1      2        2 
  14  chr14_39254123     HPrz    C    A        1      2        2 
  14  chr14_39254123     ZBoe    C    A        0      0        2 
  14  chr14_39254123     ZGre    C    A        0      0        2 
  14  chr14_39254123     ZHar    C    A        0      0        2 
  14  chr14_39254123   Sample    C    A        0      0        2 
  14  chr14_39265908     AAsi    G    C        0      0        2 
  14  chr14_39265908     AKia    G    C        0      0        2 
  14  chr14_39265908     AOna    G    C        0      0        2 
  14  chr14_39265908     ASom    G    C        0      0        2 
  14  chr14_39265908     HCab    G    C        1      2        2 
  14  chr14_39265908     HPrz    G    C        1      2        2 
  14  chr14_39265908     ZBoe    G    C        0      0        2 
  14  chr14_39265908     ZGre    G    C        0      0        2 
  14  chr14_39265908     ZHar    G    C        0      0        2 
  14  chr14_39265908   Sample    G    C        0      0        2 
  14  chr14_39269631     AAsi    T    G        0      0        2 
  14  chr14_39269631     AKia    T    G        0      0        2 
  14  chr14_39269631     AOna    T    G        0      0        2 
  14  chr14_39269631     ASom    T    G        0      0        2 
  14  chr14_39269631     HCab    T    G        0      0        2 
  14  chr14_39269631     HPrz    T    G        0      0        2 
  14  chr14_39269631     ZBoe    T    G        0      0        2 
  14  chr14_39269631     ZGre    T    G        0      0        2 
  14  chr14_39269631     ZHar    T    G        1      2        2 
  14  chr14_39269631   Sample    T    G        0      0        2 
  14  chr14_39279186     AAsi    G    T        0      0        2 
  14  chr14_39279186     AKia    G    T        0      0        2 
  14  chr14_39279186     AOna    G    T        0      0        2 
  14  chr14_39279186     ASom    G    T        0      0        2 
  14  chr14_39279186     HCab    G    T        0      0        2 
  14  chr14_39279186     HPrz    G    T        0      0        2 
  14  chr14_39279186     ZBoe    G    T        0      0        2 
  14  chr14_39279186     ZGre    G    T        1      2        2 
  14  chr14_39279186     ZHar    G    T        0      0        2 
  14  chr14_39279186   Sample    G    T        0      0        2 
  14  chr14_39279822     AAsi    C    A        0      0        2 
  14  chr14_39279822     AKia    C    A        0      0        2 
  14  chr14_39279822     AOna    C    A        0      0        2 
  14  chr14_39279822     ASom    C    A        0      0        2 
  14  chr14_39279822     HCab    C    A        1      2        2 
  14  chr14_39279822     HPrz    C    A        1      2        2 
  14  chr14_39279822     ZBoe    C    A        0      0        2 
  14  chr14_39279822     ZGre    C    A        0      0        2 
  14  chr14_39279822     ZHar    C    A        0      0        2 
  14  chr14_39279822   Sample    C    A        0      0        2 
  14  chr14_39285773     AAsi    G    T        0      0        2 
  14  chr14_39285773     AKia    G    T        1      2        2 
  14  chr14_39285773     AOna    G    T        1      2        2 
  14  chr14_39285773     ASom    G    T        0      0        2 
  14  chr14_39285773     HCab    G    T        0      0        2 
  14  chr14_39285773     HPrz    G    T        0      0        2 
  14  chr14_39285773     ZBoe    G    T        0      0        2 
  14  chr14_39285773     ZGre    G    T        0      0        2 
  14  chr14_39285773     ZHar    G    T        0      0        2 
  14  chr14_39285773   Sample    G    T        0      0        2 
  14  chr14_39298920     AAsi    G    C        0      0        2 
  14  chr14_39298920     AKia    G    C        0      0        2 
  14  chr14_39298920     AOna    G    C        0      0        2 
  14  chr14_39298920     ASom    G    C        0      0        2 
  14  chr14_39298920     HCab    G    C        0      0        2 
  14  chr14_39298920     HPrz    G    C        0      0        2 
  14  chr14_39298920     ZBoe    G    C        0      0        2 
  14  chr14_39298920     ZGre    G    C        0      0        2 
  14  chr14_39298920     ZHar    G    C        1      2        2 
  14  chr14_39298920   Sample    G    C        0      0        2 
  14  chr14_39299230     AAsi    T    A        0      0        2 
  14  chr14_39299230     AKia    T    A        0      0        2 
  14  chr14_39299230     AOna    T    A        0      0        2 
  14  chr14_39299230     ASom    T    A        0      0        2 
  14  chr14_39299230     HCab    T    A        0      0        2 
  14  chr14_39299230     HPrz    T    A        0      0        2 
  14  chr14_39299230     ZBoe    T    A        1      2        2 
  14  chr14_39299230     ZGre    T    A        0      0        2 
  14  chr14_39299230     ZHar    T    A        0      0        2 
  14  chr14_39299230   Sample    T    A        0      0        2 
  14  chr14_39322018     AAsi    C    G        0      0        2 
  14  chr14_39322018     AKia    C    G        0      0        2 
  14  chr14_39322018     AOna    C    G        0      0        2 
  14  chr14_39322018     ASom    C    G        0      0        2 
  14  chr14_39322018     HCab    C    G        1      2        2 
  14  chr14_39322018     HPrz    C    G        1      2        2 
  14  chr14_39322018     ZBoe    C    G        0      0        2 
  14  chr14_39322018     ZGre    C    G        0      0        2 
  14  chr14_39322018     ZHar    C    G        0      0        2 
  14  chr14_39322018   Sample    C    G        0      0        2 
  14  chr14_39340331     AAsi    C    G        0      0        2 
  14  chr14_39340331     AKia    C    G        0      0        2 
  14  chr14_39340331     AOna    C    G      0.5      1        2 
  14  chr14_39340331     ASom    C    G        0      0        2 
  14  chr14_39340331     HCab    C    G        0      0        2 
  14  chr14_39340331     HPrz    C    G        0      0        2 
  14  chr14_39340331     ZBoe    C    G        0      0        2 
  14  chr14_39340331     ZGre    C    G        0      0        2 
  14  chr14_39340331     ZHar    C    G        0      0        2 
  14  chr14_39340331   Sample    C    G        0      0        2 
  14  chr14_39358231     AAsi    G    C        0      0        2 
  14  chr14_39358231     AKia    G    C        0      0        2 
  14  chr14_39358231     AOna    G    C      0.5      1        2 
  14  chr14_39358231     ASom    G    C        0      0        2 
  14  chr14_39358231     HCab    G    C        0      0        2 
  14  chr14_39358231     HPrz    G    C        0      0        2 
  14  chr14_39358231     ZBoe    G    C        0      0        2 
  14  chr14_39358231     ZGre    G    C        0      0        2 
  14  chr14_39358231     ZHar    G    C        0      0        2 
  14  chr14_39358231   Sample    G    C        0      0        2 
  14  chr14_39371987     AAsi    G    C        0      0        2 
  14  chr14_39371987     AKia    G    C        0      0        2 
  14  chr14_39371987     AOna    G    C        0      0        2 
  14  chr14_39371987     ASom    G    C        0      0        2 
  14  chr14_39371987     HCab    G    C        1      2        2 
  14  chr14_39371987     HPrz    G    C        1      2        2 
  14  chr14_39371987     ZBoe    G    C        0      0        2 
  14  chr14_39371987     ZGre    G    C        0      0        2 
  14  chr14_39371987     ZHar    G    C        0      0        2 
  14  chr14_39371987   Sample    G    C        0      0        2 
  14  chr14_39387281     AAsi    T    A        0      0        2 
  14  chr14_39387281     AKia    T    A        0      0        2 
  14  chr14_39387281     AOna    T    A        0      0        2 
  14  chr14_39387281     ASom    T    A        0      0        2 
  14  chr14_39387281     HCab    T    A        1      2        2 
  14  chr14_39387281     HPrz    T    A        1      2        2 
  14  chr14_39387281     ZBoe    T    A        0      0        2 
  14  chr14_39387281     ZGre    T    A        0      0        2 
  14  chr14_39387281     ZHar    T    A        0      0        2 
  14  chr14_39387281   Sample    T    A        0      0        2 
  14  chr14_39405096     AAsi    G    C        0      0        2 
  14  chr14_39405096     AKia    G    C        0      0        2 
  14  chr14_39405096     AOna    G    C      0.5      1        2 
  14  chr14_39405096     ASom    G    C        0      0        2 
  14  chr14_39405096     HCab    G    C        0      0        2 
  14  chr14_39405096     HPrz    G    C        0      0        2 
  14  chr14_39405096     ZBoe    G    C        0      0        2 
  14  chr14_39405096     ZGre    G    C        0      0        2 
  14  chr14_39405096     ZHar    G    C        0      0        2 
  14  chr14_39405096   Sample    G    C        0      0        2 
  14  chr14_39408497     AAsi    G    C        0      0        2 
  14  chr14_39408497     AKia    G    C        0      0        2 
  14  chr14_39408497     AOna    G    C        0      0        2 
  14  chr14_39408497     ASom    G    C        1      2        2 
  14  chr14_39408497     HCab    G    C        0      0        2 
  14  chr14_39408497     HPrz    G    C        0      0        2 
  14  chr14_39408497     ZBoe    G    C        0      0        2 
  14  chr14_39408497     ZGre    G    C        0      0        2 
  14  chr14_39408497     ZHar    G    C        0      0        2 
  14  chr14_39408497   Sample    G    C        0      0        2 
  14  chr14_39411477     AAsi    C    G        0      0        2 
  14  chr14_39411477     AKia    C    G        0      0        2 
  14  chr14_39411477     AOna    C    G        0      0        2 
  14  chr14_39411477     ASom    C    G        0      0        2 
  14  chr14_39411477     HCab    C    G        1      2        2 
  14  chr14_39411477     HPrz    C    G        1      2        2 
  14  chr14_39411477     ZBoe    C    G        0      0        2 
  14  chr14_39411477     ZGre    C    G        0      0        2 
  14  chr14_39411477     ZHar    C    G        0      0        2 
  14  chr14_39411477   Sample    C    G        0      0        2 
  14  chr14_39419899     AAsi    C    A        0      0        2 
  14  chr14_39419899     AKia    C    A        0      0        2 
  14  chr14_39419899     AOna    C    A        0      0        2 
  14  chr14_39419899     ASom    C    A        0      0        2 
  14  chr14_39419899     HCab    C    A        1      2        2 
  14  chr14_39419899     HPrz    C    A        1      2        2 
  14  chr14_39419899     ZBoe    C    A        0      0        2 
  14  chr14_39419899     ZGre    C    A        0      0        2 
  14  chr14_39419899     ZHar    C    A        0      0        2 
  14  chr14_39419899   Sample    C    A        0      0        2 
  14  chr14_39420733     AAsi    C    A        0      0        2 
  14  chr14_39420733     AKia    C    A        0      0        2 
  14  chr14_39420733     AOna    C    A        0      0        2 
  14  chr14_39420733     ASom    C    A        0      0        2 
  14  chr14_39420733     HCab    C    A        0      0        2 
  14  chr14_39420733     HPrz    C    A        0      0        2 
  14  chr14_39420733     ZBoe    C    A        0      0        2 
  14  chr14_39420733     ZGre    C    A        0      0        2 
  14  chr14_39420733     ZHar    C    A        1      2        2 
  14  chr14_39420733   Sample    C    A        0      0        2 
  14  chr14_39427492     AAsi    C    G        0      0        2 
  14  chr14_39427492     AKia    C    G        0      0        2 
  14  chr14_39427492     AOna    C    G        0      0        2 
  14  chr14_39427492     ASom    C    G        1      2        2 
  14  chr14_39427492     HCab    C    G        0      0        2 
  14  chr14_39427492     HPrz    C    G        0      0        2 
  14  chr14_39427492     ZBoe    C    G        0      0        2 
  14  chr14_39427492     ZGre    C    G        0      0        2 
  14  chr14_39427492     ZHar    C    G        0      0        2 
  14  chr14_39427492   Sample    C    G        0      0        2 
  14  chr14_39428486     AAsi    T    G        0      0        2 
  14  chr14_39428486     AKia    T    G        1      2        2 
  14  chr14_39428486     AOna    T    G      0.5      1        2 
  14  chr14_39428486     ASom    T    G        0      0        2 
  14  chr14_39428486     HCab    T    G        0      0        2 
  14  chr14_39428486     HPrz    T    G        0      0        2 
  14  chr14_39428486     ZBoe    T    G        0      0        2 
  14  chr14_39428486     ZGre    T    G        0      0        2 
  14  chr14_39428486     ZHar    T    G        0      0        2 
  14  chr14_39428486   Sample    T    G        0      0        2 
  14  chr14_39429338     AAsi    A    C        0      0        2 
  14  chr14_39429338     AKia    A    C        0      0        2 
  14  chr14_39429338     AOna    A    C        0      0        2 
  14  chr14_39429338     ASom    A    C        1      2        2 
  14  chr14_39429338     HCab    A    C        0      0        2 
  14  chr14_39429338     HPrz    A    C        0      0        2 
  14  chr14_39429338     ZBoe    A    C        0      0        2 
  14  chr14_39429338     ZGre    A    C        0      0        2 
  14  chr14_39429338     ZHar    A    C        0      0        2 
  14  chr14_39429338   Sample    A    C        0      0        2 
  14  chr14_39441734     AAsi    C    A        0      0        2 
  14  chr14_39441734     AKia    C    A        0      0        2 
  14  chr14_39441734     AOna    C    A        0      0        2 
  14  chr14_39441734     ASom    C    A        0      0        2 
  14  chr14_39441734     HCab    C    A        0      0        2 
  14  chr14_39441734     HPrz    C    A        0      0        2 
  14  chr14_39441734     ZBoe    C    A      0.5      1        2 
  14  chr14_39441734     ZGre    C    A        0      0        2 
  14  chr14_39441734     ZHar    C    A        0      0        2 
  14  chr14_39441734   Sample    C    A        0      0        2 
  14  chr14_39473373     AAsi    T    G        0      0        2 
  14  chr14_39473373     AKia    T    G        0      0        2 
  14  chr14_39473373     AOna    T    G        0      0        2 
  14  chr14_39473373     ASom    T    G        0      0        2 
  14  chr14_39473373     HCab    T    G        1      2        2 
  14  chr14_39473373     HPrz    T    G        1      2        2 
  14  chr14_39473373     ZBoe    T    G      0.5      1        2 
  14  chr14_39473373     ZGre    T    G        0      0        2 
  14  chr14_39473373     ZHar    T    G        0      0        2 
  14  chr14_39473373   Sample    T    G        0      0        2 
  14  chr14_39497819     AAsi    C    A        0      0        2 
  14  chr14_39497819     AKia    C    A        0      0        2 
  14  chr14_39497819     AOna    C    A        0      0        2 
  14  chr14_39497819     ASom    C    A        0      0        2 
  14  chr14_39497819     HCab    C    A        1      2        2 
  14  chr14_39497819     HPrz    C    A        1      2        2 
  14  chr14_39497819     ZBoe    C    A        0      0        2 
  14  chr14_39497819     ZGre    C    A        0      0        2 
  14  chr14_39497819     ZHar    C    A        0      0        2 
  14  chr14_39497819   Sample    C    A        0      0        2 
  14  chr14_39557313     AAsi    C    G        0      0        2 
  14  chr14_39557313     AKia    C    G        0      0        2 
  14  chr14_39557313     AOna    C    G        0      0        2 
  14  chr14_39557313     ASom    C    G        0      0        2 
  14  chr14_39557313     HCab    C    G        0      0        2 
  14  chr14_39557313     HPrz    C    G      0.5      1        2 
  14  chr14_39557313     ZBoe    C    G        0      0        2 
  14  chr14_39557313     ZGre    C    G        0      0        2 
  14  chr14_39557313     ZHar    C    G        0      0        2 
  14  chr14_39557313   Sample    C    G        0      0        2 
  14  chr14_39574817     AAsi    C    G        0      0        2 
  14  chr14_39574817     AKia    C    G        0      0        2 
  14  chr14_39574817     AOna    C    G        0      0        2 
  14  chr14_39574817     ASom    C    G        0      0        2 
  14  chr14_39574817     HCab    C    G        0      0        2 
  14  chr14_39574817     HPrz    C    G        0      0        2 
  14  chr14_39574817     ZBoe    C    G        0      0        2 
  14  chr14_39574817     ZGre    C    G      0.5      1        2 
  14  chr14_39574817     ZHar    C    G        0      0        2 
  14  chr14_39574817   Sample    C    G        0      0        2 
  14  chr14_39583837     AAsi    C    G        0      0        2 
  14  chr14_39583837     AKia    C    G        0      0        2 
  14  chr14_39583837     AOna    C    G        0      0        2 
  14  chr14_39583837     ASom    C    G        0      0        2 
  14  chr14_39583837     HCab    C    G        1      2        2 
  14  chr14_39583837     HPrz    C    G        1      2        2 
  14  chr14_39583837     ZBoe    C    G        0      0        2 
  14  chr14_39583837     ZGre    C    G        0      0        2 
  14  chr14_39583837     ZHar    C    G        0      0        2 
  14  chr14_39583837   Sample    C    G        0      0        2 
  14  chr14_39631346     AAsi    G    C        0      0        2 
  14  chr14_39631346     AKia    G    C        0      0        2 
  14  chr14_39631346     AOna    G    C        0      0        2 
  14  chr14_39631346     ASom    G    C        0      0        2 
  14  chr14_39631346     HCab    G    C        0      0        2 
  14  chr14_39631346     HPrz    G    C        0      0        2 
  14  chr14_39631346     ZBoe    G    C        0      0        2 
  14  chr14_39631346     ZGre    G    C        0      0        2 
  14  chr14_39631346     ZHar    G    C        1      2        2 
  14  chr14_39631346   Sample    G    C        0      0        2 
  14  chr14_39639223     AAsi    A    C        0      0        2 
  14  chr14_39639223     AKia    A    C        1      2        2 
  14  chr14_39639223     AOna    A    C        1      2        2 
  14  chr14_39639223     ASom    A    C        0      0        2 
  14  chr14_39639223     HCab    A    C        0      0        2 
  14  chr14_39639223     HPrz    A    C        0      0        2 
  14  chr14_39639223     ZBoe    A    C        0      0        2 
  14  chr14_39639223     ZGre    A    C        0      0        2 
  14  chr14_39639223     ZHar    A    C        0      0        2 
  14  chr14_39639223   Sample    A    C        0      0        2 
  14  chr14_39663943     AAsi    C    A        0      0        2 
  14  chr14_39663943     AKia    C    A        1      2        2 
  14  chr14_39663943     AOna    C    A        1      2        2 
  14  chr14_39663943     ASom    C    A        0      0        2 
  14  chr14_39663943     HCab    C    A        1      2        2 
  14  chr14_39663943     HPrz    C    A        1      2        2 
  14  chr14_39663943     ZBoe    C    A        0      0        2 
  14  chr14_39663943     ZGre    C    A        0      0        2 
  14  chr14_39663943     ZHar    C    A        0      0        2 
  14  chr14_39663943   Sample    C    A        0      0        2 
  14  chr14_39672499     AAsi    C    A        0      0        2 
  14  chr14_39672499     AKia    C    A        0      0        2 
  14  chr14_39672499     AOna    C    A        0      0        2 
  14  chr14_39672499     ASom    C    A        0      0        2 
  14  chr14_39672499     HCab    C    A        0      0        2 
  14  chr14_39672499     HPrz    C    A        0      0        2 
  14  chr14_39672499     ZBoe    C    A      0.5      1        2 
  14  chr14_39672499     ZGre    C    A        0      0        2 
  14  chr14_39672499     ZHar    C    A        0      0        2 
  14  chr14_39672499   Sample    C    A        0      0        2 
  14  chr14_39687106     AAsi    C    A        0      0        2 
  14  chr14_39687106     AKia    C    A        0      0        2 
  14  chr14_39687106     AOna    C    A        0      0        2 
  14  chr14_39687106     ASom    C    A        0      0        2 
  14  chr14_39687106     HCab    C    A        1      2        2 
  14  chr14_39687106     HPrz    C    A        1      2        2 
  14  chr14_39687106     ZBoe    C    A        0      0        2 
  14  chr14_39687106     ZGre    C    A        0      0        2 
  14  chr14_39687106     ZHar    C    A        0      0        2 
  14  chr14_39687106   Sample    C    A        0      0        2 
  14  chr14_39696674     AAsi    A    C        0      0        2 
  14  chr14_39696674     AKia    A    C        0      0        2 
  14  chr14_39696674     AOna    A    C        0      0        2 
  14  chr14_39696674     ASom    A    C        0      0        2 
  14  chr14_39696674     HCab    A    C      0.5      1        2 
  14  chr14_39696674     HPrz    A    C      0.5      1        2 
  14  chr14_39696674     ZBoe    A    C        0      0        2 
  14  chr14_39696674     ZGre    A    C        0      0        2 
  14  chr14_39696674     ZHar    A    C        0      0        2 
  14  chr14_39696674   Sample    A    C        0      0        2 
  14  chr14_39705987     AAsi    T    G        0      0        2 
  14  chr14_39705987     AKia    T    G        0      0        2 
  14  chr14_39705987     AOna    T    G        0      0        2 
  14  chr14_39705987     ASom    T    G        0      0        2 
  14  chr14_39705987     HCab    T    G        0      0        2 
  14  chr14_39705987     HPrz    T    G        0      0        2 
  14  chr14_39705987     ZBoe    T    G        1      2        2 
  14  chr14_39705987     ZGre    T    G        1      2        2 
  14  chr14_39705987     ZHar    T    G        1      2        2 
  14  chr14_39705987   Sample    T    G        0      0        2 
  14  chr14_39710716     AAsi    G    C        0      0        2 
  14  chr14_39710716     AKia    G    C        0      0        2 
  14  chr14_39710716     AOna    G    C        0      0        2 
  14  chr14_39710716     ASom    G    C        0      0        2 
  14  chr14_39710716     HCab    G    C        1      2        2 
  14  chr14_39710716     HPrz    G    C        1      2        2 
  14  chr14_39710716     ZBoe    G    C        0      0        2 
  14  chr14_39710716     ZGre    G    C        0      0        2 
  14  chr14_39710716     ZHar    G    C        0      0        2 
  14  chr14_39710716   Sample    G    C        0      0        2 
  14  chr14_39718432     AAsi    T    G        0      0        2 
  14  chr14_39718432     AKia    T    G        0      0        2 
  14  chr14_39718432     AOna    T    G        0      0        2 
  14  chr14_39718432     ASom    T    G        0      0        2 
  14  chr14_39718432     HCab    T    G        0      0        2 
  14  chr14_39718432     HPrz    T    G        0      0        2 
  14  chr14_39718432     ZBoe    T    G        0      0        2 
  14  chr14_39718432     ZGre    T    G        1      2        2 
  14  chr14_39718432     ZHar    T    G        0      0        2 
  14  chr14_39718432   Sample    T    G        0      0        2 
  14  chr14_39725945     AAsi    A    C        0      0        2 
  14  chr14_39725945     AKia    A    C        1      2        2 
  14  chr14_39725945     AOna    A    C      0.5      1        2 
  14  chr14_39725945     ASom    A    C        0      0        2 
  14  chr14_39725945     HCab    A    C        0      0        2 
  14  chr14_39725945     HPrz    A    C        0      0        2 
  14  chr14_39725945     ZBoe    A    C        0      0        2 
  14  chr14_39725945     ZGre    A    C        0      0        2 
  14  chr14_39725945     ZHar    A    C        0      0        2 
  14  chr14_39725945   Sample    A    C        0      0        2 
  14  chr14_39735329     AAsi    G    T        0      0        2 
  14  chr14_39735329     AKia    G    T        0      0        2 
  14  chr14_39735329     AOna    G    T        0      0        2 
  14  chr14_39735329     ASom    G    T        0      0        2 
  14  chr14_39735329     HCab    G    T        1      2        2 
  14  chr14_39735329     HPrz    G    T        1      2        2 
  14  chr14_39735329     ZBoe    G    T        0      0        2 
  14  chr14_39735329     ZGre    G    T        0      0        2 
  14  chr14_39735329     ZHar    G    T        0      0        2 
  14  chr14_39735329   Sample    G    T        0      0        2 
  14  chr14_39753288     AAsi    C    A        0      0        2 
  14  chr14_39753288     AKia    C    A        0      0        2 
  14  chr14_39753288     AOna    C    A        0      0        2 
  14  chr14_39753288     ASom    C    A        0      0        2 
  14  chr14_39753288     HCab    C    A        1      2        2 
  14  chr14_39753288     HPrz    C    A      0.5      1        2 
  14  chr14_39753288     ZBoe    C    A        0      0        2 
  14  chr14_39753288     ZGre    C    A        0      0        2 
  14  chr14_39753288     ZHar    C    A        0      0        2 
  14  chr14_39753288   Sample    C    A        0      0        2 
  14  chr14_39761643     AAsi    A    C        0      0        2 
  14  chr14_39761643     AKia    A    C        0      0        2 
  14  chr14_39761643     AOna    A    C        0      0        2 
  14  chr14_39761643     ASom    A    C        0      0        2 
  14  chr14_39761643     HCab    A    C        1      2        2 
  14  chr14_39761643     HPrz    A    C        1      2        2 
  14  chr14_39761643     ZBoe    A    C        0      0        2 
  14  chr14_39761643     ZGre    A    C        0      0        2 
  14  chr14_39761643     ZHar    A    C        0      0        2 
  14  chr14_39761643   Sample    A    C        0      0        2 
  14  chr14_39797663     AAsi    T    A        0      0        2 
  14  chr14_39797663     AKia    T    A        0      0        2 
  14  chr14_39797663     AOna    T    A        0      0        2 
  14  chr14_39797663     ASom    T    A        0      0        2 
  14  chr14_39797663     HCab    T    A        0      0        2 
  14  chr14_39797663     HPrz    T    A        0      0        2 
  14  chr14_39797663     ZBoe    T    A      0.5      1        2 
  14  chr14_39797663     ZGre    T    A        0      0        2 
  14  chr14_39797663     ZHar    T    A        0      0        2 
  14  chr14_39797663   Sample    T    A        0      0        2 
  14  chr14_39801276     AAsi    A    T        0      0        2 
  14  chr14_39801276     AKia    A    T        0      0        2 
  14  chr14_39801276     AOna    A    T      0.5      1        2 
  14  chr14_39801276     ASom    A    T        0      0        2 
  14  chr14_39801276     HCab    A    T        0      0        2 
  14  chr14_39801276     HPrz    A    T        0      0        2 
  14  chr14_39801276     ZBoe    A    T        0      0        2 
  14  chr14_39801276     ZGre    A    T        0      0        2 
  14  chr14_39801276     ZHar    A    T        0      0        2 
  14  chr14_39801276   Sample    A    T        0      0        2 
  14  chr14_39806689     AAsi    C    A        0      0        2 
  14  chr14_39806689     AKia    C    A        0      0        2 
  14  chr14_39806689     AOna    C    A        0      0        2 
  14  chr14_39806689     ASom    C    A        0      0        2 
  14  chr14_39806689     HCab    C    A        0      0        2 
  14  chr14_39806689     HPrz    C    A        0      0        2 
  14  chr14_39806689     ZBoe    C    A        0      0        2 
  14  chr14_39806689     ZGre    C    A      0.5      1        2 
  14  chr14_39806689     ZHar    C    A        0      0        2 
  14  chr14_39806689   Sample    C    A        0      0        2 
  14  chr14_39820909     AAsi    G    C        0      0        2 
  14  chr14_39820909     AKia    G    C        0      0        2 
  14  chr14_39820909     AOna    G    C        0      0        2 
  14  chr14_39820909     ASom    G    C        0      0        2 
  14  chr14_39820909     HCab    G    C        0      0        2 
  14  chr14_39820909     HPrz    G    C        0      0        2 
  14  chr14_39820909     ZBoe    G    C        0      0        2 
  14  chr14_39820909     ZGre    G    C        1      2        2 
  14  chr14_39820909     ZHar    G    C        0      0        2 
  14  chr14_39820909   Sample    G    C        0      0        2 
  14  chr14_39832006     AAsi    A    T        0      0        2 
  14  chr14_39832006     AKia    A    T        0      0        2 
  14  chr14_39832006     AOna    A    T        0      0        2 
  14  chr14_39832006     ASom    A    T        0      0        2 
  14  chr14_39832006     HCab    A    T        1      2        2 
  14  chr14_39832006     HPrz    A    T        1      2        2 
  14  chr14_39832006     ZBoe    A    T        0      0        2 
  14  chr14_39832006     ZGre    A    T        0      0        2 
  14  chr14_39832006     ZHar    A    T        0      0        2 
  14  chr14_39832006   Sample    A    T        0      0        2 
  14  chr14_39839535     AAsi    A    C        0      0        2 
  14  chr14_39839535     AKia    A    C        0      0        2 
  14  chr14_39839535     AOna    A    C        0      0        2 
  14  chr14_39839535     ASom    A    C        0      0        2 
  14  chr14_39839535     HCab    A    C        0      0        2 
  14  chr14_39839535     HPrz    A    C        0      0        2 
  14  chr14_39839535     ZBoe    A    C        0      0        2 
  14  chr14_39839535     ZGre    A    C        0      0        2 
  14  chr14_39839535     ZHar    A    C      0.5      1        2 
  14  chr14_39839535   Sample    A    C        0      0        2 
  14  chr14_39881343     AAsi    C    A        0      0        2 
  14  chr14_39881343     AKia    C    A        0      0        2 
  14  chr14_39881343     AOna    C    A        0      0        2 
  14  chr14_39881343     ASom    C    A        0      0        2 
  14  chr14_39881343     HCab    C    A        1      2        2 
  14  chr14_39881343     HPrz    C    A        1      2        2 
  14  chr14_39881343     ZBoe    C    A        0      0        2 
  14  chr14_39881343     ZGre    C    A        0      0        2 
  14  chr14_39881343     ZHar    C    A        0      0        2 
  14  chr14_39881343   Sample    C    A        0      0        2 
  14  chr14_39895547     AAsi    A    C      0.5      1        2 
  14  chr14_39895547     AKia    A    C        0      0        2 
  14  chr14_39895547     AOna    A    C        0      0        2 
  14  chr14_39895547     ASom    A    C        0      0        2 
  14  chr14_39895547     HCab    A    C        0      0        2 
  14  chr14_39895547     HPrz    A    C        0      0        2 
  14  chr14_39895547     ZBoe    A    C        0      0        2 
  14  chr14_39895547     ZGre    A    C        0      0        2 
  14  chr14_39895547     ZHar    A    C        0      0        2 
  14  chr14_39895547   Sample    A    C        0      0        2 
  14  chr14_39901036     AAsi    C    G      0.5      1        2 
  14  chr14_39901036     AKia    C    G        0      0        2 
  14  chr14_39901036     AOna    C    G        0      0        2 
  14  chr14_39901036     ASom    C    G        0      0        2 
  14  chr14_39901036     HCab    C    G        0      0        2 
  14  chr14_39901036     HPrz    C    G        0      0        2 
  14  chr14_39901036     ZBoe    C    G        0      0        2 
  14  chr14_39901036     ZGre    C    G        0      0        2 
  14  chr14_39901036     ZHar    C    G        0      0        2 
  14  chr14_39901036   Sample    C    G        0      0        2 
  14  chr14_39904099     AAsi    C    G        0      0        2 
  14  chr14_39904099     AKia    C    G        0      0        2 
  14  chr14_39904099     AOna    C    G        0      0        2 
  14  chr14_39904099     ASom    C    G        1      2        2 
  14  chr14_39904099     HCab    C    G        0      0        2 
  14  chr14_39904099     HPrz    C    G        0      0        2 
  14  chr14_39904099     ZBoe    C    G        0      0        2 
  14  chr14_39904099     ZGre    C    G        0      0        2 
  14  chr14_39904099     ZHar    C    G        0      0        2 
  14  chr14_39904099   Sample    C    G        0      0        2 
  14  chr14_39927948     AAsi    G    T      0.5      1        2 
  14  chr14_39927948     AKia    G    T        0      0        2 
  14  chr14_39927948     AOna    G    T        0      0        2 
  14  chr14_39927948     ASom    G    T        0      0        2 
  14  chr14_39927948     HCab    G    T        0      0        2 
  14  chr14_39927948     HPrz    G    T        0      0        2 
  14  chr14_39927948     ZBoe    G    T        0      0        2 
  14  chr14_39927948     ZGre    G    T        0      0        2 
  14  chr14_39927948     ZHar    G    T        0      0        2 
  14  chr14_39927948   Sample    G    T        1      2        2 
  14  chr14_39952550     AAsi    T    G        0      0        2 
  14  chr14_39952550     AKia    T    G        0      0        2 
  14  chr14_39952550     AOna    T    G        0      0        2 
  14  chr14_39952550     ASom    T    G        0      0        2 
  14  chr14_39952550     HCab    T    G      0.5      1        2 
  14  chr14_39952550     HPrz    T    G      0.5      1        2 
  14  chr14_39952550     ZBoe    T    G        0      0        2 
  14  chr14_39952550     ZGre    T    G        0      0        2 
  14  chr14_39952550     ZHar    T    G        0      0        2 
  14  chr14_39952550   Sample    T    G        0      0        2 
  14  chr14_39962256     AAsi    C    G        0      0        2 
  14  chr14_39962256     AKia    C    G        0      0        2 
  14  chr14_39962256     AOna    C    G        0      0        2 
  14  chr14_39962256     ASom    C    G        0      0        2 
  14  chr14_39962256     HCab    C    G        0      0        2 
  14  chr14_39962256     HPrz    C    G        0      0        2 
  14  chr14_39962256     ZBoe    C    G        0      0        2 
  14  chr14_39962256     ZGre    C    G        0      0        2 
  14  chr14_39962256     ZHar    C    G        1      2        2 
  14  chr14_39962256   Sample    C    G        0      0        2 
  14  chr14_39986325     AAsi    G    T        0      0        2 
  14  chr14_39986325     AKia    G    T        0      0        2 
  14  chr14_39986325     AOna    G    T        0      0        2 
  14  chr14_39986325     ASom    G    T        0      0        2 
  14  chr14_39986325     HCab    G    T        0      0        2 
  14  chr14_39986325     HPrz    G    T      0.5      1        2 
  14  chr14_39986325     ZBoe    G    T        0      0        2 
  14  chr14_39986325     ZGre    G    T        0      0        2 
  14  chr14_39986325     ZHar    G    T        0      0        2 
  14  chr14_39986325   Sample    G    T        0      0        2 
  14  chr14_40026013     AAsi    T    G        0      0        2 
  14  chr14_40026013     AKia    T    G        0      0        2 
  14  chr14_40026013     AOna    T    G        0      0        2 
  14  chr14_40026013     ASom    T    G        0      0        2 
  14  chr14_40026013     HCab    T    G        0      0        2 
  14  chr14_40026013     HPrz    T    G        0      0        2 
  14  chr14_40026013     ZBoe    T    G      0.5      1        2 
  14  chr14_40026013     ZGre    T    G        0      0        2 
  14  chr14_40026013     ZHar    T    G        0      0        2 
  14  chr14_40026013   Sample    T    G        0      0        2 
  14  chr14_40042586     AAsi    T    G        1      2        2 
  14  chr14_40042586     AKia    T    G        0      0        2 
  14  chr14_40042586     AOna    T    G        0      0        2 
  14  chr14_40042586     ASom    T    G        1      2        2 
  14  chr14_40042586     HCab    T    G        0      0        2 
  14  chr14_40042586     HPrz    T    G        0      0        2 
  14  chr14_40042586     ZBoe    T    G        0      0        2 
  14  chr14_40042586     ZGre    T    G        0      0        2 
  14  chr14_40042586     ZHar    T    G        0      0        2 
  14  chr14_40042586   Sample    T    G        1      2        2 
  14  chr14_40047090     AAsi    T    G        0      0        2 
  14  chr14_40047090     AKia    T    G        0      0        2 
  14  chr14_40047090     AOna    T    G        0      0        2 
  14  chr14_40047090     ASom    T    G        0      0        2 
  14  chr14_40047090     HCab    T    G        0      0        2 
  14  chr14_40047090     HPrz    T    G        0      0        2 
  14  chr14_40047090     ZBoe    T    G        0      0        2 
  14  chr14_40047090     ZGre    T    G        0      0        2 
  14  chr14_40047090     ZHar    T    G        1      2        2 
  14  chr14_40047090   Sample    T    G        0      0        2 
  14  chr14_40067605     AAsi    T    G        0      0        2 
  14  chr14_40067605     AKia    T    G        0      0        2 
  14  chr14_40067605     AOna    T    G        0      0        2 
  14  chr14_40067605     ASom    T    G        0      0        2 
  14  chr14_40067605     HCab    T    G        0      0        2 
  14  chr14_40067605     HPrz    T    G        0      0        2 
  14  chr14_40067605     ZBoe    T    G      0.5      1        2 
  14  chr14_40067605     ZGre    T    G        0      0        2 
  14  chr14_40067605     ZHar    T    G        0      0        2 
  14  chr14_40067605   Sample    T    G        0      0        2 
  14  chr14_40086655     AAsi    G    C        0      0        2 
  14  chr14_40086655     AKia    G    C        0      0        2 
  14  chr14_40086655     AOna    G    C        0      0        2 
  14  chr14_40086655     ASom    G    C        0      0        2 
  14  chr14_40086655     HCab    G    C        1      2        2 
  14  chr14_40086655     HPrz    G    C        1      2        2 
  14  chr14_40086655     ZBoe    G    C        0      0        2 
  14  chr14_40086655     ZGre    G    C        0      0        2 
  14  chr14_40086655     ZHar    G    C        0      0        2 
  14  chr14_40086655   Sample    G    C        0      0        2 
  14  chr14_40102699     AAsi    G    T        0      0        2 
  14  chr14_40102699     AKia    G    T        0      0        2 
  14  chr14_40102699     AOna    G    T        0      0        2 
  14  chr14_40102699     ASom    G    T        1      2        2 
  14  chr14_40102699     HCab    G    T        0      0        2 
  14  chr14_40102699     HPrz    G    T        0      0        2 
  14  chr14_40102699     ZBoe    G    T        0      0        2 
  14  chr14_40102699     ZGre    G    T        0      0        2 
  14  chr14_40102699     ZHar    G    T        0      0        2 
  14  chr14_40102699   Sample    G    T        0      0        2 
  14  chr14_40156727     AAsi    T    G        0      0        2 
  14  chr14_40156727     AKia    T    G        0      0        2 
  14  chr14_40156727     AOna    T    G        0      0        2 
  14  chr14_40156727     ASom    T    G        0      0        2 
  14  chr14_40156727     HCab    T    G        1      2        2 
  14  chr14_40156727     HPrz    T    G        1      2        2 
  14  chr14_40156727     ZBoe    T    G        0      0        2 
  14  chr14_40156727     ZGre    T    G        0      0        2 
  14  chr14_40156727     ZHar    T    G        0      0        2 
  14  chr14_40156727   Sample    T    G        0      0        2 
  14  chr14_40178120     AAsi    C    G        0      0        2 
  14  chr14_40178120     AKia    C    G        0      0        2 
  14  chr14_40178120     AOna    C    G        0      0        2 
  14  chr14_40178120     ASom    C    G        0      0        2 
  14  chr14_40178120     HCab    C    G        0      0        2 
  14  chr14_40178120     HPrz    C    G        0      0        2 
  14  chr14_40178120     ZBoe    C    G        0      0        2 
  14  chr14_40178120     ZGre    C    G        0      0        2 
  14  chr14_40178120     ZHar    C    G        1      2        2 
  14  chr14_40178120   Sample    C    G        0      0        2 
  14  chr14_40178643     AAsi    A    C        0      0        2 
  14  chr14_40178643     AKia    A    C        0      0        2 
  14  chr14_40178643     AOna    A    C      0.5      1        2 
  14  chr14_40178643     ASom    A    C        0      0        2 
  14  chr14_40178643     HCab    A    C        0      0        2 
  14  chr14_40178643     HPrz    A    C        0      0        2 
  14  chr14_40178643     ZBoe    A    C        0      0        2 
  14  chr14_40178643     ZGre    A    C        0      0        2 
  14  chr14_40178643     ZHar    A    C        0      0        2 
  14  chr14_40178643   Sample    A    C        0      0        2 
  14  chr14_40192686     AAsi    C    A        0      0        2 
  14  chr14_40192686     AKia    C    A        0      0        2 
  14  chr14_40192686     AOna    C    A        0      0        2 
  14  chr14_40192686     ASom    C    A        0      0        2 
  14  chr14_40192686     HCab    C    A        0      0        2 
  14  chr14_40192686     HPrz    C    A        0      0        2 
  14  chr14_40192686     ZBoe    C    A        0      0        2 
  14  chr14_40192686     ZGre    C    A        0      0        2 
  14  chr14_40192686     ZHar    C    A        1      2        2 
  14  chr14_40192686   Sample    C    A        0      0        2 
  14  chr14_40198360     AAsi    G    T        0      0        2 
  14  chr14_40198360     AKia    G    T        0      0        2 
  14  chr14_40198360     AOna    G    T        0      0        2 
  14  chr14_40198360     ASom    G    T        0      0        2 
  14  chr14_40198360     HCab    G    T      0.5      1        2 
  14  chr14_40198360     HPrz    G    T        0      0        2 
  14  chr14_40198360     ZBoe    G    T        0      0        2 
  14  chr14_40198360     ZGre    G    T        0      0        2 
  14  chr14_40198360     ZHar    G    T        0      0        2 
  14  chr14_40198360   Sample    G    T        0      0        2 
  14  chr14_40226699     AAsi    T    G        0      0        2 
  14  chr14_40226699     AKia    T    G        0      0        2 
  14  chr14_40226699     AOna    T    G        0      0        2 
  14  chr14_40226699     ASom    T    G        0      0        2 
  14  chr14_40226699     HCab    T    G        1      2        2 
  14  chr14_40226699     HPrz    T    G        1      2        2 
  14  chr14_40226699     ZBoe    T    G        0      0        2 
  14  chr14_40226699     ZGre    T    G        0      0        2 
  14  chr14_40226699     ZHar    T    G        0      0        2 
  14  chr14_40226699   Sample    T    G        0      0        2 
  14  chr14_40271738     AAsi    T    A        0      0        2 
  14  chr14_40271738     AKia    T    A        1      2        2 
  14  chr14_40271738     AOna    T    A        1      2        2 
  14  chr14_40271738     ASom    T    A        0      0        2 
  14  chr14_40271738     HCab    T    A        0      0        2 
  14  chr14_40271738     HPrz    T    A        0      0        2 
  14  chr14_40271738     ZBoe    T    A        0      0        2 
  14  chr14_40271738     ZGre    T    A        0      0        2 
  14  chr14_40271738     ZHar    T    A        0      0        2 
  14  chr14_40271738   Sample    T    A        0      0        2 
  14  chr14_40272489     AAsi    C    G        0      0        2 
  14  chr14_40272489     AKia    C    G        0      0        2 
  14  chr14_40272489     AOna    C    G        0      0        2 
  14  chr14_40272489     ASom    C    G        0      0        2 
  14  chr14_40272489     HCab    C    G        0      0        2 
  14  chr14_40272489     HPrz    C    G        0      0        2 
  14  chr14_40272489     ZBoe    C    G        0      0        2 
  14  chr14_40272489     ZGre    C    G      0.5      1        2 
  14  chr14_40272489     ZHar    C    G        0      0        2 
  14  chr14_40272489   Sample    C    G        0      0        2 
  14  chr14_40278056     AAsi    A    C        0      0        2 
  14  chr14_40278056     AKia    A    C        0      0        2 
  14  chr14_40278056     AOna    A    C        0      0        2 
  14  chr14_40278056     ASom    A    C        0      0        2 
  14  chr14_40278056     HCab    A    C        0      0        2 
  14  chr14_40278056     HPrz    A    C        0      0        2 
  14  chr14_40278056     ZBoe    A    C        1      2        2 
  14  chr14_40278056     ZGre    A    C        0      0        2 
  14  chr14_40278056     ZHar    A    C        0      0        2 
  14  chr14_40278056   Sample    A    C        0      0        2 
  14  chr14_40278778     AAsi    A    C        0      0        2 
  14  chr14_40278778     AKia    A    C        0      0        2 
  14  chr14_40278778     AOna    A    C        0      0        2 
  14  chr14_40278778     ASom    A    C        0      0        2 
  14  chr14_40278778     HCab    A    C        0      0        2 
  14  chr14_40278778     HPrz    A    C        0      0        2 
  14  chr14_40278778     ZBoe    A    C        1      2        2 
  14  chr14_40278778     ZGre    A    C        0      0        2 
  14  chr14_40278778     ZHar    A    C        1      2        2 
  14  chr14_40278778   Sample    A    C        0      0        2 
  14  chr14_40280803     AAsi    T    G        0      0        2 
  14  chr14_40280803     AKia    T    G        0      0        2 
  14  chr14_40280803     AOna    T    G        0      0        2 
  14  chr14_40280803     ASom    T    G        0      0        2 
  14  chr14_40280803     HCab    T    G        0      0        2 
  14  chr14_40280803     HPrz    T    G        0      0        2 
  14  chr14_40280803     ZBoe    T    G        1      2        2 
  14  chr14_40280803     ZGre    T    G        0      0        2 
  14  chr14_40280803     ZHar    T    G        0      0        2 
  14  chr14_40280803   Sample    T    G        0      0        2 
  14  chr14_40285756     AAsi    A    C        0      0        2 
  14  chr14_40285756     AKia    A    C        1      2        2 
  14  chr14_40285756     AOna    A    C      0.5      1        2 
  14  chr14_40285756     ASom    A    C        0      0        2 
  14  chr14_40285756     HCab    A    C        0      0        2 
  14  chr14_40285756     HPrz    A    C        0      0        2 
  14  chr14_40285756     ZBoe    A    C        0      0        2 
  14  chr14_40285756     ZGre    A    C        0      0        2 
  14  chr14_40285756     ZHar    A    C        0      0        2 
  14  chr14_40285756   Sample    A    C        0      0        2 
  14  chr14_40288837     AAsi    T    G        0      0        2 
  14  chr14_40288837     AKia    T    G      0.5      1        2 
  14  chr14_40288837     AOna    T    G        0      0        2 
  14  chr14_40288837     ASom    T    G        0      0        2 
  14  chr14_40288837     HCab    T    G        0      0        2 
  14  chr14_40288837     HPrz    T    G        0      0        2 
  14  chr14_40288837     ZBoe    T    G        0      0        2 
  14  chr14_40288837     ZGre    T    G        0      0        2 
  14  chr14_40288837     ZHar    T    G        0      0        2 
  14  chr14_40288837   Sample    T    G        0      0        2 
  14  chr14_40289277     AAsi    T    A        0      0        2 
  14  chr14_40289277     AKia    T    A        0      0        2 
  14  chr14_40289277     AOna    T    A        0      0        2 
  14  chr14_40289277     ASom    T    A        0      0        2 
  14  chr14_40289277     HCab    T    A        0      0        2 
  14  chr14_40289277     HPrz    T    A        0      0        2 
  14  chr14_40289277     ZBoe    T    A        0      0        2 
  14  chr14_40289277     ZGre    T    A        0      0        2 
  14  chr14_40289277     ZHar    T    A        1      2        2 
  14  chr14_40289277   Sample    T    A        0      0        2 
  14  chr14_40319032     AAsi    C    G        0      0        2 
  14  chr14_40319032     AKia    C    G        0      0        2 
  14  chr14_40319032     AOna    C    G        0      0        2 
  14  chr14_40319032     ASom    C    G        0      0        2 
  14  chr14_40319032     HCab    C    G        0      0        2 
  14  chr14_40319032     HPrz    C    G        0      0        2 
  14  chr14_40319032     ZBoe    C    G        0      0        2 
  14  chr14_40319032     ZGre    C    G        0      0        2 
  14  chr14_40319032     ZHar    C    G        1      2        2 
  14  chr14_40319032   Sample    C    G        0      0        2 
  14  chr14_40357324     AAsi    C    A        0      0        2 
  14  chr14_40357324     AKia    C    A        1      2        2 
  14  chr14_40357324     AOna    C    A      0.5      1        2 
  14  chr14_40357324     ASom    C    A        0      0        2 
  14  chr14_40357324     HCab    C    A        1      2        2 
  14  chr14_40357324     HPrz    C    A        1      2        2 
  14  chr14_40357324     ZBoe    C    A        0      0        2 
  14  chr14_40357324     ZGre    C    A        0      0        2 
  14  chr14_40357324     ZHar    C    A        0      0        2 
  14  chr14_40357324   Sample    C    A        0      0        2 
  14  chr14_40377588     AAsi    G    C        0      0        2 
  14  chr14_40377588     AKia    G    C        0      0        2 
  14  chr14_40377588     AOna    G    C      0.5      1        2 
  14  chr14_40377588     ASom    G    C        0      0        2 
  14  chr14_40377588     HCab    G    C        0      0        2 
  14  chr14_40377588     HPrz    G    C        0      0        2 
  14  chr14_40377588     ZBoe    G    C        0      0        2 
  14  chr14_40377588     ZGre    G    C        0      0        2 
  14  chr14_40377588     ZHar    G    C        0      0        2 
  14  chr14_40377588   Sample    G    C        0      0        2 
  14  chr14_40395426     AAsi    C    G        0      0        2 
  14  chr14_40395426     AKia    C    G        0      0        2 
  14  chr14_40395426     AOna    C    G        0      0        2 
  14  chr14_40395426     ASom    C    G        0      0        2 
  14  chr14_40395426     HCab    C    G        1      2        2 
  14  chr14_40395426     HPrz    C    G        1      2        2 
  14  chr14_40395426     ZBoe    C    G        0      0        2 
  14  chr14_40395426     ZGre    C    G        0      0        2 
  14  chr14_40395426     ZHar    C    G        0      0        2 
  14  chr14_40395426   Sample    C    G        0      0        2 
  14  chr14_40405026     AAsi    T    A        0      0        2 
  14  chr14_40405026     AKia    T    A        0      0        2 
  14  chr14_40405026     AOna    T    A        0      0        2 
  14  chr14_40405026     ASom    T    A        0      0        2 
  14  chr14_40405026     HCab    T    A        1      2        2 
  14  chr14_40405026     HPrz    T    A        1      2        2 
  14  chr14_40405026     ZBoe    T    A        0      0        2 
  14  chr14_40405026     ZGre    T    A        0      0        2 
  14  chr14_40405026     ZHar    T    A        0      0        2 
  14  chr14_40405026   Sample    T    A        0      0        2 
  14  chr14_40413924     AAsi    C    G        0      0        2 
  14  chr14_40413924     AKia    C    G        0      0        2 
  14  chr14_40413924     AOna    C    G        0      0        2 
  14  chr14_40413924     ASom    C    G        0      0        2 
  14  chr14_40413924     HCab    C    G        1      2        2 
  14  chr14_40413924     HPrz    C    G        1      2        2 
  14  chr14_40413924     ZBoe    C    G        0      0        2 
  14  chr14_40413924     ZGre    C    G        0      0        2 
  14  chr14_40413924     ZHar    C    G        0      0        2 
  14  chr14_40413924   Sample    C    G        0      0        2 
  14  chr14_40423699     AAsi    T    G        0      0        2 
  14  chr14_40423699     AKia    T    G        0      0        2 
  14  chr14_40423699     AOna    T    G        0      0        2 
  14  chr14_40423699     ASom    T    G        0      0        2 
  14  chr14_40423699     HCab    T    G        0      0        2 
  14  chr14_40423699     HPrz    T    G        0      0        2 
  14  chr14_40423699     ZBoe    T    G        0      0        2 
  14  chr14_40423699     ZGre    T    G      0.5      1        2 
  14  chr14_40423699     ZHar    T    G        0      0        2 
  14  chr14_40423699   Sample    T    G        0      0        2 
  14  chr14_40434108     AAsi    T    G        0      0        2 
  14  chr14_40434108     AKia    T    G        1      2        2 
  14  chr14_40434108     AOna    T    G        1      2        2 
  14  chr14_40434108     ASom    T    G        0      0        2 
  14  chr14_40434108     HCab    T    G        0      0        2 
  14  chr14_40434108     HPrz    T    G        0      0        2 
  14  chr14_40434108     ZBoe    T    G        0      0        2 
  14  chr14_40434108     ZGre    T    G        0      0        2 
  14  chr14_40434108     ZHar    T    G        0      0        2 
  14  chr14_40434108   Sample    T    G        0      0        2 
  14  chr14_40450808     AAsi    T    G        0      0        2 
  14  chr14_40450808     AKia    T    G        0      0        2 
  14  chr14_40450808     AOna    T    G        0      0        2 
  14  chr14_40450808     ASom    T    G        0      0        2 
  14  chr14_40450808     HCab    T    G        0      0        2 
  14  chr14_40450808     HPrz    T    G        0      0        2 
  14  chr14_40450808     ZBoe    T    G        0      0        2 
  14  chr14_40450808     ZGre    T    G        0      0        2 
  14  chr14_40450808     ZHar    T    G        1      2        2 
  14  chr14_40450808   Sample    T    G        0      0        2 
  14  chr14_40453180     AAsi    A    C        0      0        2 
  14  chr14_40453180     AKia    A    C        0      0        2 
  14  chr14_40453180     AOna    A    C        0      0        2 
  14  chr14_40453180     ASom    A    C        0      0        2 
  14  chr14_40453180     HCab    A    C        1      2        2 
  14  chr14_40453180     HPrz    A    C        1      2        2 
  14  chr14_40453180     ZBoe    A    C        0      0        2 
  14  chr14_40453180     ZGre    A    C        0      0        2 
  14  chr14_40453180     ZHar    A    C        0      0        2 
  14  chr14_40453180   Sample    A    C        0      0        2 
  14  chr14_40453904     AAsi    G    C        0      0        2 
  14  chr14_40453904     AKia    G    C        0      0        2 
  14  chr14_40453904     AOna    G    C        0      0        2 
  14  chr14_40453904     ASom    G    C        0      0        2 
  14  chr14_40453904     HCab    G    C        0      0        2 
  14  chr14_40453904     HPrz    G    C        0      0        2 
  14  chr14_40453904     ZBoe    G    C      0.5      1        2 
  14  chr14_40453904     ZGre    G    C        0      0        2 
  14  chr14_40453904     ZHar    G    C        0      0        2 
  14  chr14_40453904   Sample    G    C        0      0        2 
  14  chr14_40459035     AAsi    G    T        0      0        2 
  14  chr14_40459035     AKia    G    T        0      0        2 
  14  chr14_40459035     AOna    G    T        0      0        2 
  14  chr14_40459035     ASom    G    T        0      0        2 
  14  chr14_40459035     HCab    G    T        0      0        2 
  14  chr14_40459035     HPrz    G    T        0      0        2 
  14  chr14_40459035     ZBoe    G    T        0      0        2 
  14  chr14_40459035     ZGre    G    T        0      0        2 
  14  chr14_40459035     ZHar    G    T        1      2        2 
  14  chr14_40459035   Sample    G    T        0      0        2 
  14  chr14_40479779     AAsi    A    C        1      2        2 
  14  chr14_40479779     AKia    A    C        0      0        2 
  14  chr14_40479779     AOna    A    C        0      0        2 
  14  chr14_40479779     ASom    A    C        0      0        2 
  14  chr14_40479779     HCab    A    C        0      0        2 
  14  chr14_40479779     HPrz    A    C        0      0        2 
  14  chr14_40479779     ZBoe    A    C        0      0        2 
  14  chr14_40479779     ZGre    A    C        0      0        2 
  14  chr14_40479779     ZHar    A    C        0      0        2 
  14  chr14_40479779   Sample    A    C        1      2        2 
  14  chr14_40495378     AAsi    C    G        0      0        2 
  14  chr14_40495378     AKia    C    G        0      0        2 
  14  chr14_40495378     AOna    C    G        0      0        2 
  14  chr14_40495378     ASom    C    G        0      0        2 
  14  chr14_40495378     HCab    C    G        0      0        2 
  14  chr14_40495378     HPrz    C    G        0      0        2 
  14  chr14_40495378     ZBoe    C    G        0      0        2 
  14  chr14_40495378     ZGre    C    G        0      0        2 
  14  chr14_40495378     ZHar    C    G        1      2        2 
  14  chr14_40495378   Sample    C    G        0      0        2 
  14  chr14_40506689     AAsi    G    T        0      0        2 
  14  chr14_40506689     AKia    G    T        0      0        2 
  14  chr14_40506689     AOna    G    T        0      0        2 
  14  chr14_40506689     ASom    G    T        0      0        2 
  14  chr14_40506689     HCab    G    T        1      2        2 
  14  chr14_40506689     HPrz    G    T        1      2        2 
  14  chr14_40506689     ZBoe    G    T        0      0        2 
  14  chr14_40506689     ZGre    G    T        0      0        2 
  14  chr14_40506689     ZHar    G    T        0      0        2 
  14  chr14_40506689   Sample    G    T        0      0        2 
  14  chr14_40513961     AAsi    G    C        0      0        2 
  14  chr14_40513961     AKia    G    C        0      0        2 
  14  chr14_40513961     AOna    G    C        1      2        2 
  14  chr14_40513961     ASom    G    C        0      0        2 
  14  chr14_40513961     HCab    G    C        0      0        2 
  14  chr14_40513961     HPrz    G    C        0      0        2 
  14  chr14_40513961     ZBoe    G    C        0      0        2 
  14  chr14_40513961     ZGre    G    C        0      0        2 
  14  chr14_40513961     ZHar    G    C        0      0        2 
  14  chr14_40513961   Sample    G    C        0      0        2 
  14  chr14_40518967     AAsi    C    G        0      0        2 
  14  chr14_40518967     AKia    C    G        0      0        2 
  14  chr14_40518967     AOna    C    G        0      0        2 
  14  chr14_40518967     ASom    C    G        0      0        2 
  14  chr14_40518967     HCab    C    G        0      0        2 
  14  chr14_40518967     HPrz    C    G        0      0        2 
  14  chr14_40518967     ZBoe    C    G        0      0        2 
  14  chr14_40518967     ZGre    C    G        0      0        2 
  14  chr14_40518967     ZHar    C    G        1      2        2 
  14  chr14_40518967   Sample    C    G        0      0        2 
  14  chr14_40519279     AAsi    T    G        0      0        2 
  14  chr14_40519279     AKia    T    G        0      0        2 
  14  chr14_40519279     AOna    T    G        0      0        2 
  14  chr14_40519279     ASom    T    G        0      0        2 
  14  chr14_40519279     HCab    T    G        0      0        2 
  14  chr14_40519279     HPrz    T    G        0      0        2 
  14  chr14_40519279     ZBoe    T    G        0      0        2 
  14  chr14_40519279     ZGre    T    G        1      2        2 
  14  chr14_40519279     ZHar    T    G        0      0        2 
  14  chr14_40519279   Sample    T    G        0      0        2 
  14  chr14_40520229     AAsi    T    G        0      0        2 
  14  chr14_40520229     AKia    T    G        0      0        2 
  14  chr14_40520229     AOna    T    G        0      0        2 
  14  chr14_40520229     ASom    T    G        0      0        2 
  14  chr14_40520229     HCab    T    G        1      2        2 
  14  chr14_40520229     HPrz    T    G        1      2        2 
  14  chr14_40520229     ZBoe    T    G        0      0        2 
  14  chr14_40520229     ZGre    T    G        0      0        2 
  14  chr14_40520229     ZHar    T    G        0      0        2 
  14  chr14_40520229   Sample    T    G        0      0        2 
  14  chr14_40533767     AAsi    A    C        0      0        2 
  14  chr14_40533767     AKia    A    C        0      0        2 
  14  chr14_40533767     AOna    A    C        0      0        2 
  14  chr14_40533767     ASom    A    C        0      0        2 
  14  chr14_40533767     HCab    A    C        0      0        2 
  14  chr14_40533767     HPrz    A    C        0      0        2 
  14  chr14_40533767     ZBoe    A    C        0      0        2 
  14  chr14_40533767     ZGre    A    C        1      2        2 
  14  chr14_40533767     ZHar    A    C        0      0        2 
  14  chr14_40533767   Sample    A    C        0      0        2 
  14  chr14_40536074     AAsi    C    G        0      0        2 
  14  chr14_40536074     AKia    C    G        0      0        2 
  14  chr14_40536074     AOna    C    G        0      0        2 
  14  chr14_40536074     ASom    C    G        0      0        2 
  14  chr14_40536074     HCab    C    G        0      0        2 
  14  chr14_40536074     HPrz    C    G        0      0        2 
  14  chr14_40536074     ZBoe    C    G        0      0        2 
  14  chr14_40536074     ZGre    C    G        0      0        2 
  14  chr14_40536074     ZHar    C    G        1      2        2 
  14  chr14_40536074   Sample    C    G        0      0        2 
  14  chr14_40546501     AAsi    C    G        0      0        2 
  14  chr14_40546501     AKia    C    G        1      2        2 
  14  chr14_40546501     AOna    C    G        0      0        2 
  14  chr14_40546501     ASom    C    G        0      0        2 
  14  chr14_40546501     HCab    C    G        0      0        2 
  14  chr14_40546501     HPrz    C    G        0      0        2 
  14  chr14_40546501     ZBoe    C    G        0      0        2 
  14  chr14_40546501     ZGre    C    G        0      0        2 
  14  chr14_40546501     ZHar    C    G        0      0        2 
  14  chr14_40546501   Sample    C    G        0      0        2 
  14  chr14_40565995     AAsi    T    G        0      0        2 
  14  chr14_40565995     AKia    T    G        0      0        2 
  14  chr14_40565995     AOna    T    G        0      0        2 
  14  chr14_40565995     ASom    T    G        0      0        2 
  14  chr14_40565995     HCab    T    G        0      0        2 
  14  chr14_40565995     HPrz    T    G      0.5      1        2 
  14  chr14_40565995     ZBoe    T    G        0      0        2 
  14  chr14_40565995     ZGre    T    G        0      0        2 
  14  chr14_40565995     ZHar    T    G        0      0        2 
  14  chr14_40565995   Sample    T    G        0      0        2 
  14  chr14_40566851     AAsi    C    G        0      0        2 
  14  chr14_40566851     AKia    C    G        0      0        2 
  14  chr14_40566851     AOna    C    G        0      0        2 
  14  chr14_40566851     ASom    C    G        0      0        2 
  14  chr14_40566851     HCab    C    G        0      0        2 
  14  chr14_40566851     HPrz    C    G        0      0        2 
  14  chr14_40566851     ZBoe    C    G        0      0        2 
  14  chr14_40566851     ZGre    C    G      0.5      1        2 
  14  chr14_40566851     ZHar    C    G        0      0        2 
  14  chr14_40566851   Sample    C    G        0      0        2 
  14  chr14_40568156     AAsi    T    A      0.5      1        2 
  14  chr14_40568156     AKia    T    A        0      0        2 
  14  chr14_40568156     AOna    T    A        0      0        2 
  14  chr14_40568156     ASom    T    A        0      0        2 
  14  chr14_40568156     HCab    T    A        0      0        2 
  14  chr14_40568156     HPrz    T    A        0      0        2 
  14  chr14_40568156     ZBoe    T    A        0      0        2 
  14  chr14_40568156     ZGre    T    A        0      0        2 
  14  chr14_40568156     ZHar    T    A        0      0        2 
  14  chr14_40568156   Sample    T    A        0      0        2 
  14  chr14_40574854     AAsi    C    G        0      0        2 
  14  chr14_40574854     AKia    C    G        0      0        2 
  14  chr14_40574854     AOna    C    G        0      0        2 
  14  chr14_40574854     ASom    C    G        0      0        2 
  14  chr14_40574854     HCab    C    G        0      0        2 
  14  chr14_40574854     HPrz    C    G        0      0        2 
  14  chr14_40574854     ZBoe    C    G        0      0        2 
  14  chr14_40574854     ZGre    C    G      0.5      1        2 
  14  chr14_40574854     ZHar    C    G        0      0        2 
  14  chr14_40574854   Sample    C    G        0      0        2 
  14  chr14_40589650     AAsi    C    G        0      0        2 
  14  chr14_40589650     AKia    C    G        0      0        2 
  14  chr14_40589650     AOna    C    G        0      0        2 
  14  chr14_40589650     ASom    C    G        0      0        2 
  14  chr14_40589650     HCab    C    G        1      2        2 
  14  chr14_40589650     HPrz    C    G        1      2        2 
  14  chr14_40589650     ZBoe    C    G        0      0        2 
  14  chr14_40589650     ZGre    C    G        0      0        2 
  14  chr14_40589650     ZHar    C    G        0      0        2 
  14  chr14_40589650   Sample    C    G        0      0        2 
  14  chr14_40597588     AAsi    C    G        0      0        2 
  14  chr14_40597588     AKia    C    G        0      0        2 
  14  chr14_40597588     AOna    C    G        0      0        2 
  14  chr14_40597588     ASom    C    G        0      0        2 
  14  chr14_40597588     HCab    C    G        0      0        2 
  14  chr14_40597588     HPrz    C    G        0      0        2 
  14  chr14_40597588     ZBoe    C    G      0.5      1        2 
  14  chr14_40597588     ZGre    C    G        0      0        2 
  14  chr14_40597588     ZHar    C    G        0      0        2 
  14  chr14_40597588   Sample    C    G        0      0        2 
  14  chr14_40610722     AAsi    G    T        0      0        2 
  14  chr14_40610722     AKia    G    T        0      0        2 
  14  chr14_40610722     AOna    G    T        0      0        2 
  14  chr14_40610722     ASom    G    T        0      0        2 
  14  chr14_40610722     HCab    G    T        0      0        2 
  14  chr14_40610722     HPrz    G    T        0      0        2 
  14  chr14_40610722     ZBoe    G    T        0      0        2 
  14  chr14_40610722     ZGre    G    T        0      0        2 
  14  chr14_40610722     ZHar    G    T        1      2        2 
  14  chr14_40610722   Sample    G    T        0      0        2 
  14  chr14_40616663     AAsi    T    G        0      0        2 
  14  chr14_40616663     AKia    T    G        0      0        2 
  14  chr14_40616663     AOna    T    G        0      0        2 
  14  chr14_40616663     ASom    T    G        0      0        2 
  14  chr14_40616663     HCab    T    G        1      2        2 
  14  chr14_40616663     HPrz    T    G        1      2        2 
  14  chr14_40616663     ZBoe    T    G        0      0        2 
  14  chr14_40616663     ZGre    T    G        0      0        2 
  14  chr14_40616663     ZHar    T    G        0      0        2 
  14  chr14_40616663   Sample    T    G        0      0        2 
  14  chr14_40655638     AAsi    G    C        0      0        2 
  14  chr14_40655638     AKia    G    C        0      0        2 
  14  chr14_40655638     AOna    G    C        0      0        2 
  14  chr14_40655638     ASom    G    C        0      0        2 
  14  chr14_40655638     HCab    G    C        0      0        2 
  14  chr14_40655638     HPrz    G    C        0      0        2 
  14  chr14_40655638     ZBoe    G    C        0      0        2 
  14  chr14_40655638     ZGre    G    C        0      0        2 
  14  chr14_40655638     ZHar    G    C      0.5      1        2 
  14  chr14_40655638   Sample    G    C        0      0        2 
  14  chr14_40656128     AAsi    T    G        0      0        2 
  14  chr14_40656128     AKia    T    G        0      0        2 
  14  chr14_40656128     AOna    T    G        0      0        2 
  14  chr14_40656128     ASom    T    G        0      0        2 
  14  chr14_40656128     HCab    T    G        0      0        2 
  14  chr14_40656128     HPrz    T    G        0      0        2 
  14  chr14_40656128     ZBoe    T    G        0      0        2 
  14  chr14_40656128     ZGre    T    G        0      0        2 
  14  chr14_40656128     ZHar    T    G      0.5      1        2 
  14  chr14_40656128   Sample    T    G        0      0        2 
  14  chr14_40678731     AAsi    C    A        0      0        2 
  14  chr14_40678731     AKia    C    A        0      0        2 
  14  chr14_40678731     AOna    C    A        0      0        2 
  14  chr14_40678731     ASom    C    A        0      0        2 
  14  chr14_40678731     HCab    C    A        1      2        2 
  14  chr14_40678731     HPrz    C    A        1      2        2 
  14  chr14_40678731     ZBoe    C    A        0      0        2 
  14  chr14_40678731     ZGre    C    A        0      0        2 
  14  chr14_40678731     ZHar    C    A        0      0        2 
  14  chr14_40678731   Sample    C    A        0      0        2 
  14  chr14_40688523     AAsi    A    C        0      0        2 
  14  chr14_40688523     AKia    A    C        0      0        2 
  14  chr14_40688523     AOna    A    C        0      0        2 
  14  chr14_40688523     ASom    A    C        0      0        2 
  14  chr14_40688523     HCab    A    C        1      2        2 
  14  chr14_40688523     HPrz    A    C        0      0        2 
  14  chr14_40688523     ZBoe    A    C        0      0        2 
  14  chr14_40688523     ZGre    A    C        0      0        2 
  14  chr14_40688523     ZHar    A    C        0      0        2 
  14  chr14_40688523   Sample    A    C        0      0        2 
  14  chr14_40690194     AAsi    T    G        0      0        2 
  14  chr14_40690194     AKia    T    G        0      0        2 
  14  chr14_40690194     AOna    T    G        0      0        2 
  14  chr14_40690194     ASom    T    G        0      0        2 
  14  chr14_40690194     HCab    T    G        0      0        2 
  14  chr14_40690194     HPrz    T    G        0      0        2 
  14  chr14_40690194     ZBoe    T    G        0      0        2 
  14  chr14_40690194     ZGre    T    G        0      0        2 
  14  chr14_40690194     ZHar    T    G        1      2        2 
  14  chr14_40690194   Sample    T    G        0      0        2 
  14  chr14_40713345     AAsi    C    G        0      0        2 
  14  chr14_40713345     AKia    C    G      0.5      1        2 
  14  chr14_40713345     AOna    C    G      0.5      1        2 
  14  chr14_40713345     ASom    C    G        0      0        2 
  14  chr14_40713345     HCab    C    G        0      0        2 
  14  chr14_40713345     HPrz    C    G        0      0        2 
  14  chr14_40713345     ZBoe    C    G        0      0        2 
  14  chr14_40713345     ZGre    C    G        0      0        2 
  14  chr14_40713345     ZHar    C    G        0      0        2 
  14  chr14_40713345   Sample    C    G        0      0        2 
  14  chr14_40716540     AAsi    A    C        0      0        2 
  14  chr14_40716540     AKia    A    C        0      0        2 
  14  chr14_40716540     AOna    A    C        0      0        2 
  14  chr14_40716540     ASom    A    C        1      2        2 
  14  chr14_40716540     HCab    A    C        0      0        2 
  14  chr14_40716540     HPrz    A    C        0      0        2 
  14  chr14_40716540     ZBoe    A    C        0      0        2 
  14  chr14_40716540     ZGre    A    C        0      0        2 
  14  chr14_40716540     ZHar    A    C        0      0        2 
  14  chr14_40716540   Sample    A    C        0      0        2 
  14  chr14_40752310     AAsi    A    C        0      0        2 
  14  chr14_40752310     AKia    A    C        0      0        2 
  14  chr14_40752310     AOna    A    C        0      0        2 
  14  chr14_40752310     ASom    A    C        1      2        2 
  14  chr14_40752310     HCab    A    C        0      0        2 
  14  chr14_40752310     HPrz    A    C        0      0        2 
  14  chr14_40752310     ZBoe    A    C        0      0        2 
  14  chr14_40752310     ZGre    A    C        0      0        2 
  14  chr14_40752310     ZHar    A    C        0      0        2 
  14  chr14_40752310   Sample    A    C        0      0        2 
  14  chr14_40776601     AAsi    C    A        0      0        2 
  14  chr14_40776601     AKia    C    A        0      0        2 
  14  chr14_40776601     AOna    C    A        0      0        2 
  14  chr14_40776601     ASom    C    A        0      0        2 
  14  chr14_40776601     HCab    C    A        1      2        2 
  14  chr14_40776601     HPrz    C    A        1      2        2 
  14  chr14_40776601     ZBoe    C    A        0      0        2 
  14  chr14_40776601     ZGre    C    A        0      0        2 
  14  chr14_40776601     ZHar    C    A        0      0        2 
  14  chr14_40776601   Sample    C    A        0      0        2 
  14  chr14_40781065     AAsi    A    C        0      0        2 
  14  chr14_40781065     AKia    A    C        1      2        2 
  14  chr14_40781065     AOna    A    C        1      2        2 
  14  chr14_40781065     ASom    A    C        0      0        2 
  14  chr14_40781065     HCab    A    C        0      0        2 
  14  chr14_40781065     HPrz    A    C        0      0        2 
  14  chr14_40781065     ZBoe    A    C        0      0        2 
  14  chr14_40781065     ZGre    A    C        0      0        2 
  14  chr14_40781065     ZHar    A    C        0      0        2 
  14  chr14_40781065   Sample    A    C        0      0        2 
  14  chr14_40788194     AAsi    G    C        0      0        2 
  14  chr14_40788194     AKia    G    C        0      0        2 
  14  chr14_40788194     AOna    G    C        0      0        2 
  14  chr14_40788194     ASom    G    C        0      0        2 
  14  chr14_40788194     HCab    G    C        0      0        2 
  14  chr14_40788194     HPrz    G    C        0      0        2 
  14  chr14_40788194     ZBoe    G    C        0      0        2 
  14  chr14_40788194     ZGre    G    C        1      2        2 
  14  chr14_40788194     ZHar    G    C        0      0        2 
  14  chr14_40788194   Sample    G    C        0      0        2 
  14  chr14_40805144     AAsi    T    G        0      0        2 
  14  chr14_40805144     AKia    T    G        0      0        2 
  14  chr14_40805144     AOna    T    G        0      0        2 
  14  chr14_40805144     ASom    T    G        1      2        2 
  14  chr14_40805144     HCab    T    G        0      0        2 
  14  chr14_40805144     HPrz    T    G        0      0        2 
  14  chr14_40805144     ZBoe    T    G        0      0        2 
  14  chr14_40805144     ZGre    T    G        0      0        2 
  14  chr14_40805144     ZHar    T    G        0      0        2 
  14  chr14_40805144   Sample    T    G        0      0        2 
  14  chr14_40810496     AAsi    T    G        0      0        2 
  14  chr14_40810496     AKia    T    G        1      2        2 
  14  chr14_40810496     AOna    T    G        1      2        2 
  14  chr14_40810496     ASom    T    G        0      0        2 
  14  chr14_40810496     HCab    T    G        0      0        2 
  14  chr14_40810496     HPrz    T    G        0      0        2 
  14  chr14_40810496     ZBoe    T    G        0      0        2 
  14  chr14_40810496     ZGre    T    G        0      0        2 
  14  chr14_40810496     ZHar    T    G        0      0        2 
  14  chr14_40810496   Sample    T    G        0      0        2 
  14  chr14_40835520     AAsi    G    T        0      0        2 
  14  chr14_40835520     AKia    G    T        0      0        2 
  14  chr14_40835520     AOna    G    T        0      0        2 
  14  chr14_40835520     ASom    G    T        0      0        2 
  14  chr14_40835520     HCab    G    T        1      2        2 
  14  chr14_40835520     HPrz    G    T        1      2        2 
  14  chr14_40835520     ZBoe    G    T        0      0        2 
  14  chr14_40835520     ZGre    G    T        0      0        2 
  14  chr14_40835520     ZHar    G    T        0      0        2 
  14  chr14_40835520   Sample    G    T        0      0        2 
  14  chr14_40848607     AAsi    A    T        0      0        2 
  14  chr14_40848607     AKia    A    T        0      0        2 
  14  chr14_40848607     AOna    A    T        0      0        2 
  14  chr14_40848607     ASom    A    T        0      0        2 
  14  chr14_40848607     HCab    A    T        0      0        2 
  14  chr14_40848607     HPrz    A    T        0      0        2 
  14  chr14_40848607     ZBoe    A    T      0.5      1        2 
  14  chr14_40848607     ZGre    A    T        0      0        2 
  14  chr14_40848607     ZHar    A    T        0      0        2 
  14  chr14_40848607   Sample    A    T        0      0        2 
  14  chr14_40857898     AAsi    C    G        0      0        2 
  14  chr14_40857898     AKia    C    G        0      0        2 
  14  chr14_40857898     AOna    C    G        0      0        2 
  14  chr14_40857898     ASom    C    G        0      0        2 
  14  chr14_40857898     HCab    C    G        0      0        2 
  14  chr14_40857898     HPrz    C    G      0.5      1        2 
  14  chr14_40857898     ZBoe    C    G        0      0        2 
  14  chr14_40857898     ZGre    C    G        0      0        2 
  14  chr14_40857898     ZHar    C    G        0      0        2 
  14  chr14_40857898   Sample    C    G        0      0        2 
  14  chr14_40862436     AAsi    G    C        1      2        2 
  14  chr14_40862436     AKia    G    C        0      0        2 
  14  chr14_40862436     AOna    G    C        0      0        2 
  14  chr14_40862436     ASom    G    C        1      2        2 
  14  chr14_40862436     HCab    G    C        0      0        2 
  14  chr14_40862436     HPrz    G    C        0      0        2 
  14  chr14_40862436     ZBoe    G    C        0      0        2 
  14  chr14_40862436     ZGre    G    C        0      0        2 
  14  chr14_40862436     ZHar    G    C        0      0        2 
  14  chr14_40862436   Sample    G    C        1      2        2 
  14  chr14_40866853     AAsi    A    C        0      0        2 
  14  chr14_40866853     AKia    A    C        0      0        2 
  14  chr14_40866853     AOna    A    C        0      0        2 
  14  chr14_40866853     ASom    A    C        0      0        2 
  14  chr14_40866853     HCab    A    C        0      0        2 
  14  chr14_40866853     HPrz    A    C        0      0        2 
  14  chr14_40866853     ZBoe    A    C      0.5      1        2 
  14  chr14_40866853     ZGre    A    C        0      0        2 
  14  chr14_40866853     ZHar    A    C        0      0        2 
  14  chr14_40866853   Sample    A    C        0      0        2 
  14  chr14_40869598     AAsi    T    G        0      0        2 
  14  chr14_40869598     AKia    T    G        0      0        2 
  14  chr14_40869598     AOna    T    G        0      0        2 
  14  chr14_40869598     ASom    T    G        0      0        2 
  14  chr14_40869598     HCab    T    G        0      0        2 
  14  chr14_40869598     HPrz    T    G      0.5      1        2 
  14  chr14_40869598     ZBoe    T    G        0      0        2 
  14  chr14_40869598     ZGre    T    G        0      0        2 
  14  chr14_40869598     ZHar    T    G        0      0        2 
  14  chr14_40869598   Sample    T    G        0      0        2 
  14  chr14_40870640     AAsi    T    A        0      0        2 
  14  chr14_40870640     AKia    T    A        0      0        2 
  14  chr14_40870640     AOna    T    A      0.5      1        2 
  14  chr14_40870640     ASom    T    A        0      0        2 
  14  chr14_40870640     HCab    T    A        0      0        2 
  14  chr14_40870640     HPrz    T    A        0      0        2 
  14  chr14_40870640     ZBoe    T    A        0      0        2 
  14  chr14_40870640     ZGre    T    A        0      0        2 
  14  chr14_40870640     ZHar    T    A        0      0        2 
  14  chr14_40870640   Sample    T    A        0      0        2 
  14  chr14_40872042     AAsi    T    G      0.5      1        2 
  14  chr14_40872042     AKia    T    G        0      0        2 
  14  chr14_40872042     AOna    T    G        0      0        2 
  14  chr14_40872042     ASom    T    G        0      0        2 
  14  chr14_40872042     HCab    T    G        0      0        2 
  14  chr14_40872042     HPrz    T    G        0      0        2 
  14  chr14_40872042     ZBoe    T    G        0      0        2 
  14  chr14_40872042     ZGre    T    G        0      0        2 
  14  chr14_40872042     ZHar    T    G        0      0        2 
  14  chr14_40872042   Sample    T    G        0      0        2 
  14  chr14_40873542     AAsi    C    G        0      0        2 
  14  chr14_40873542     AKia    C    G        1      2        2 
  14  chr14_40873542     AOna    C    G        0      0        2 
  14  chr14_40873542     ASom    C    G        0      0        2 
  14  chr14_40873542     HCab    C    G        0      0        2 
  14  chr14_40873542     HPrz    C    G        0      0        2 
  14  chr14_40873542     ZBoe    C    G        0      0        2 
  14  chr14_40873542     ZGre    C    G        0      0        2 
  14  chr14_40873542     ZHar    C    G        0      0        2 
  14  chr14_40873542   Sample    C    G        0      0        2 
  14  chr14_40875345     AAsi    G    C        0      0        2 
  14  chr14_40875345     AKia    G    C        0      0        2 
  14  chr14_40875345     AOna    G    C        0      0        2 
  14  chr14_40875345     ASom    G    C        0      0        2 
  14  chr14_40875345     HCab    G    C      0.5      1        2 
  14  chr14_40875345     HPrz    G    C        0      0        2 
  14  chr14_40875345     ZBoe    G    C        0      0        2 
  14  chr14_40875345     ZGre    G    C        0      0        2 
  14  chr14_40875345     ZHar    G    C        0      0        2 
  14  chr14_40875345   Sample    G    C        0      0        2 
  14  chr14_40876482     AAsi    C    G        0      0        2 
  14  chr14_40876482     AKia    C    G        0      0        2 
  14  chr14_40876482     AOna    C    G        0      0        2 
  14  chr14_40876482     ASom    C    G        0      0        2 
  14  chr14_40876482     HCab    C    G      0.5      1        2 
  14  chr14_40876482     HPrz    C    G        0      0        2 
  14  chr14_40876482     ZBoe    C    G        0      0        2 
  14  chr14_40876482     ZGre    C    G        0      0        2 
  14  chr14_40876482     ZHar    C    G        0      0        2 
  14  chr14_40876482   Sample    C    G        0      0        2 
  14  chr14_40891649     AAsi    G    T        0      0        2 
  14  chr14_40891649     AKia    G    T        0      0        2 
  14  chr14_40891649     AOna    G    T        0      0        2 
  14  chr14_40891649     ASom    G    T        0      0        2 
  14  chr14_40891649     HCab    G    T        0      0        2 
  14  chr14_40891649     HPrz    G    T        0      0        2 
  14  chr14_40891649     ZBoe    G    T      0.5      1        2 
  14  chr14_40891649     ZGre    G    T        0      0        2 
  14  chr14_40891649     ZHar    G    T        0      0        2 
  14  chr14_40891649   Sample    G    T        0      0        2 
  14  chr14_40895842     AAsi    T    A        0      0        2 
  14  chr14_40895842     AKia    T    A        0      0        2 
  14  chr14_40895842     AOna    T    A        0      0        2 
  14  chr14_40895842     ASom    T    A        0      0        2 
  14  chr14_40895842     HCab    T    A        0      0        2 
  14  chr14_40895842     HPrz    T    A        0      0        2 
  14  chr14_40895842     ZBoe    T    A        0      0        2 
  14  chr14_40895842     ZGre    T    A        0      0        2 
  14  chr14_40895842     ZHar    T    A      0.5      1        2 
  14  chr14_40895842   Sample    T    A        0      0        2 
  14  chr14_40906299     AAsi    T    G        0      0        2 
  14  chr14_40906299     AKia    T    G        1      2        2 
  14  chr14_40906299     AOna    T    G      0.5      1        2 
  14  chr14_40906299     ASom    T    G        0      0        2 
  14  chr14_40906299     HCab    T    G        0      0        2 
  14  chr14_40906299     HPrz    T    G        0      0        2 
  14  chr14_40906299     ZBoe    T    G        0      0        2 
  14  chr14_40906299     ZGre    T    G        0      0        2 
  14  chr14_40906299     ZHar    T    G        0      0        2 
  14  chr14_40906299   Sample    T    G        0      0        2 
  14  chr14_40913010     AAsi    T    A        0      0        2 
  14  chr14_40913010     AKia    T    A        0      0        2 
  14  chr14_40913010     AOna    T    A        0      0        2 
  14  chr14_40913010     ASom    T    A        0      0        2 
  14  chr14_40913010     HCab    T    A        0      0        2 
  14  chr14_40913010     HPrz    T    A      0.5      1        2 
  14  chr14_40913010     ZBoe    T    A        0      0        2 
  14  chr14_40913010     ZGre    T    A        0      0        2 
  14  chr14_40913010     ZHar    T    A        0      0        2 
  14  chr14_40913010   Sample    T    A        0      0        2 
  14  chr14_40924948     AAsi    C    G        1      2        2 
  14  chr14_40924948     AKia    C    G        0      0        2 
  14  chr14_40924948     AOna    C    G        0      0        2 
  14  chr14_40924948     ASom    C    G        1      2        2 
  14  chr14_40924948     HCab    C    G        0      0        2 
  14  chr14_40924948     HPrz    C    G        0      0        2 
  14  chr14_40924948     ZBoe    C    G        0      0        2 
  14  chr14_40924948     ZGre    C    G        0      0        2 
  14  chr14_40924948     ZHar    C    G        0      0        2 
  14  chr14_40924948   Sample    C    G        1      2        2 
  14  chr14_40935804     AAsi    A    T      0.5      1        2 
  14  chr14_40935804     AKia    A    T        0      0        2 
  14  chr14_40935804     AOna    A    T        0      0        2 
  14  chr14_40935804     ASom    A    T        0      0        2 
  14  chr14_40935804     HCab    A    T        0      0        2 
  14  chr14_40935804     HPrz    A    T        0      0        2 
  14  chr14_40935804     ZBoe    A    T        0      0        2 
  14  chr14_40935804     ZGre    A    T        0      0        2 
  14  chr14_40935804     ZHar    A    T        0      0        2 
  14  chr14_40935804   Sample    A    T        0      0        2 
  14  chr14_40963374     AAsi    G    T        0      0        2 
  14  chr14_40963374     AKia    G    T        0      0        2 
  14  chr14_40963374     AOna    G    T        0      0        2 
  14  chr14_40963374     ASom    G    T        0      0        2 
  14  chr14_40963374     HCab    G    T        1      2        2 
  14  chr14_40963374     HPrz    G    T        1      2        2 
  14  chr14_40963374     ZBoe    G    T        0      0        2 
  14  chr14_40963374     ZGre    G    T        0      0        2 
  14  chr14_40963374     ZHar    G    T        0      0        2 
  14  chr14_40963374   Sample    G    T        0      0        2 
  14  chr14_40964033     AAsi    G    C        0      0        2 
  14  chr14_40964033     AKia    G    C        0      0        2 
  14  chr14_40964033     AOna    G    C        0      0        2 
  14  chr14_40964033     ASom    G    C        0      0        2 
  14  chr14_40964033     HCab    G    C        1      2        2 
  14  chr14_40964033     HPrz    G    C        1      2        2 
  14  chr14_40964033     ZBoe    G    C        0      0        2 
  14  chr14_40964033     ZGre    G    C        0      0        2 
  14  chr14_40964033     ZHar    G    C        0      0        2 
  14  chr14_40964033   Sample    G    C        0      0        2 
  14  chr14_40974233     AAsi    G    T        0      0        2 
  14  chr14_40974233     AKia    G    T        0      0        2 
  14  chr14_40974233     AOna    G    T        0      0        2 
  14  chr14_40974233     ASom    G    T        0      0        2 
  14  chr14_40974233     HCab    G    T        0      0        2 
  14  chr14_40974233     HPrz    G    T        0      0        2 
  14  chr14_40974233     ZBoe    G    T        1      2        2 
  14  chr14_40974233     ZGre    G    T        0      0        2 
  14  chr14_40974233     ZHar    G    T        0      0        2 
  14  chr14_40974233   Sample    G    T        0      0        2 
  14  chr14_40979588     AAsi    T    A        0      0        2 
  14  chr14_40979588     AKia    T    A        0      0        2 
  14  chr14_40979588     AOna    T    A        0      0        2 
  14  chr14_40979588     ASom    T    A        0      0        2 
  14  chr14_40979588     HCab    T    A        0      0        2 
  14  chr14_40979588     HPrz    T    A        0      0        2 
  14  chr14_40979588     ZBoe    T    A        0      0        2 
  14  chr14_40979588     ZGre    T    A      0.5      1        2 
  14  chr14_40979588     ZHar    T    A        0      0        2 
  14  chr14_40979588   Sample    T    A        0      0        2 
  14  chr14_40995187     AAsi    A    T        0      0        2 
  14  chr14_40995187     AKia    A    T        0      0        2 
  14  chr14_40995187     AOna    A    T        0      0        2 
  14  chr14_40995187     ASom    A    T        0      0        2 
  14  chr14_40995187     HCab    A    T        1      2        2 
  14  chr14_40995187     HPrz    A    T      0.5      1        2 
  14  chr14_40995187     ZBoe    A    T        0      0        2 
  14  chr14_40995187     ZGre    A    T        0      0        2 
  14  chr14_40995187     ZHar    A    T        0      0        2 
  14  chr14_40995187   Sample    A    T        0      0        2 
  14  chr14_41006132     AAsi    A    C        0      0        2 
  14  chr14_41006132     AKia    A    C        0      0        2 
  14  chr14_41006132     AOna    A    C        0      0        2 
  14  chr14_41006132     ASom    A    C        1      2        2 
  14  chr14_41006132     HCab    A    C        0      0        2 
  14  chr14_41006132     HPrz    A    C        0      0        2 
  14  chr14_41006132     ZBoe    A    C        0      0        2 
  14  chr14_41006132     ZGre    A    C        0      0        2 
  14  chr14_41006132     ZHar    A    C        0      0        2 
  14  chr14_41006132   Sample    A    C        0      0        2 
  14  chr14_41016915     AAsi    C    G        0      0        2 
  14  chr14_41016915     AKia    C    G        0      0        2 
  14  chr14_41016915     AOna    C    G        0      0        2 
  14  chr14_41016915     ASom    C    G        0      0        2 
  14  chr14_41016915     HCab    C    G        1      2        2 
  14  chr14_41016915     HPrz    C    G        1      2        2 
  14  chr14_41016915     ZBoe    C    G        0      0        2 
  14  chr14_41016915     ZGre    C    G        0      0        2 
  14  chr14_41016915     ZHar    C    G        0      0        2 
  14  chr14_41016915   Sample    C    G        0      0        2 
  14  chr14_41028145     AAsi    A    C        0      0        2 
  14  chr14_41028145     AKia    A    C        0      0        2 
  14  chr14_41028145     AOna    A    C        0      0        2 
  14  chr14_41028145     ASom    A    C        0      0        2 
  14  chr14_41028145     HCab    A    C        0      0        2 
  14  chr14_41028145     HPrz    A    C        0      0        2 
  14  chr14_41028145     ZBoe    A    C        0      0        2 
  14  chr14_41028145     ZGre    A    C        0      0        2 
  14  chr14_41028145     ZHar    A    C        1      2        2 
  14  chr14_41028145   Sample    A    C        0      0        2 
  14  chr14_41044386     AAsi    G    T        0      0        2 
  14  chr14_41044386     AKia    G    T        0      0        2 
  14  chr14_41044386     AOna    G    T        0      0        2 
  14  chr14_41044386     ASom    G    T        0      0        2 
  14  chr14_41044386     HCab    G    T        0      0        2 
  14  chr14_41044386     HPrz    G    T        0      0        2 
  14  chr14_41044386     ZBoe    G    T        0      0        2 
  14  chr14_41044386     ZGre    G    T        1      2        2 
  14  chr14_41044386     ZHar    G    T        0      0        2 
  14  chr14_41044386   Sample    G    T        0      0        2 
  14  chr14_41048575     AAsi    G    C        0      0        2 
  14  chr14_41048575     AKia    G    C        0      0        2 
  14  chr14_41048575     AOna    G    C        0      0        2 
  14  chr14_41048575     ASom    G    C        0      0        2 
  14  chr14_41048575     HCab    G    C        0      0        2 
  14  chr14_41048575     HPrz    G    C        0      0        2 
  14  chr14_41048575     ZBoe    G    C        1      2        2 
  14  chr14_41048575     ZGre    G    C        0      0        2 
  14  chr14_41048575     ZHar    G    C        0      0        2 
  14  chr14_41048575   Sample    G    C        0      0        2 
  14  chr14_41066638     AAsi    G    T        0      0        2 
  14  chr14_41066638     AKia    G    T        0      0        2 
  14  chr14_41066638     AOna    G    T        0      0        2 
  14  chr14_41066638     ASom    G    T        0      0        2 
  14  chr14_41066638     HCab    G    T        0      0        2 
  14  chr14_41066638     HPrz    G    T        0      0        2 
  14  chr14_41066638     ZBoe    G    T        0      0        2 
  14  chr14_41066638     ZGre    G    T        1      2        2 
  14  chr14_41066638     ZHar    G    T        0      0        2 
  14  chr14_41066638   Sample    G    T        0      0        2 
  14  chr14_41086869     AAsi    C    A        0      0        2 
  14  chr14_41086869     AKia    C    A        0      0        2 
  14  chr14_41086869     AOna    C    A        0      0        2 
  14  chr14_41086869     ASom    C    A        0      0        2 
  14  chr14_41086869     HCab    C    A        1      2        2 
  14  chr14_41086869     HPrz    C    A        1      2        2 
  14  chr14_41086869     ZBoe    C    A        0      0        2 
  14  chr14_41086869     ZGre    C    A        0      0        2 
  14  chr14_41086869     ZHar    C    A        0      0        2 
  14  chr14_41086869   Sample    C    A        0      0        2 
  14  chr14_41087401     AAsi    T    G        0      0        2 
  14  chr14_41087401     AKia    T    G        1      2        2 
  14  chr14_41087401     AOna    T    G        1      2        2 
  14  chr14_41087401     ASom    T    G        0      0        2 
  14  chr14_41087401     HCab    T    G        0      0        2 
  14  chr14_41087401     HPrz    T    G        0      0        2 
  14  chr14_41087401     ZBoe    T    G        0      0        2 
  14  chr14_41087401     ZGre    T    G        0      0        2 
  14  chr14_41087401     ZHar    T    G        0      0        2 
  14  chr14_41087401   Sample    T    G        0      0        2 
  14  chr14_41122119     AAsi    A    C        0      0        2 
  14  chr14_41122119     AKia    A    C        0      0        2 
  14  chr14_41122119     AOna    A    C        0      0        2 
  14  chr14_41122119     ASom    A    C        0      0        2 
  14  chr14_41122119     HCab    A    C        1      2        2 
  14  chr14_41122119     HPrz    A    C        1      2        2 
  14  chr14_41122119     ZBoe    A    C        0      0        2 
  14  chr14_41122119     ZGre    A    C        0      0        2 
  14  chr14_41122119     ZHar    A    C        0      0        2 
  14  chr14_41122119   Sample    A    C        0      0        2 
  14  chr14_41131391     AAsi    G    T        0      0        2 
  14  chr14_41131391     AKia    G    T        0      0        2 
  14  chr14_41131391     AOna    G    T        0      0        2 
  14  chr14_41131391     ASom    G    T        0      0        2 
  14  chr14_41131391     HCab    G    T        1      2        2 
  14  chr14_41131391     HPrz    G    T        1      2        2 
  14  chr14_41131391     ZBoe    G    T        0      0        2 
  14  chr14_41131391     ZGre    G    T        0      0        2 
  14  chr14_41131391     ZHar    G    T        0      0        2 
  14  chr14_41131391   Sample    G    T        0      0        2 
  14  chr14_41193336     AAsi    G    T        1      2        2 
  14  chr14_41193336     AKia    G    T        0      0        2 
  14  chr14_41193336     AOna    G    T        0      0        2 
  14  chr14_41193336     ASom    G    T        1      2        2 
  14  chr14_41193336     HCab    G    T        0      0        2 
  14  chr14_41193336     HPrz    G    T        0      0        2 
  14  chr14_41193336     ZBoe    G    T        0      0        2 
  14  chr14_41193336     ZGre    G    T        0      0        2 
  14  chr14_41193336     ZHar    G    T        0      0        2 
  14  chr14_41193336   Sample    G    T        1      2        2 
  14  chr14_41219086     AAsi    G    C        0      0        2 
  14  chr14_41219086     AKia    G    C        0      0        2 
  14  chr14_41219086     AOna    G    C        0      0        2 
  14  chr14_41219086     ASom    G    C        0      0        2 
  14  chr14_41219086     HCab    G    C        0      0        2 
  14  chr14_41219086     HPrz    G    C        0      0        2 
  14  chr14_41219086     ZBoe    G    C      0.5      1        2 
  14  chr14_41219086     ZGre    G    C        0      0        2 
  14  chr14_41219086     ZHar    G    C        0      0        2 
  14  chr14_41219086   Sample    G    C        0      0        2 
  14  chr14_41222797     AAsi    G    C        0      0        2 
  14  chr14_41222797     AKia    G    C        0      0        2 
  14  chr14_41222797     AOna    G    C        0      0        2 
  14  chr14_41222797     ASom    G    C        0      0        2 
  14  chr14_41222797     HCab    G    C        0      0        2 
  14  chr14_41222797     HPrz    G    C      0.5      1        2 
  14  chr14_41222797     ZBoe    G    C        0      0        2 
  14  chr14_41222797     ZGre    G    C        0      0        2 
  14  chr14_41222797     ZHar    G    C        0      0        2 
  14  chr14_41222797   Sample    G    C        0      0        2 
  14  chr14_41230614     AAsi    G    C        0      0        2 
  14  chr14_41230614     AKia    G    C        0      0        2 
  14  chr14_41230614     AOna    G    C        0      0        2 
  14  chr14_41230614     ASom    G    C        0      0        2 
  14  chr14_41230614     HCab    G    C        0      0        2 
  14  chr14_41230614     HPrz    G    C        0      0        2 
  14  chr14_41230614     ZBoe    G    C        0      0        2 
  14  chr14_41230614     ZGre    G    C        0      0        2 
  14  chr14_41230614     ZHar    G    C        1      2        2 
  14  chr14_41230614   Sample    G    C        0      0        2 
  14  chr14_41256509     AAsi    C    A        0      0        2 
  14  chr14_41256509     AKia    C    A        0      0        2 
  14  chr14_41256509     AOna    C    A        0      0        2 
  14  chr14_41256509     ASom    C    A        0      0        2 
  14  chr14_41256509     HCab    C    A        1      2        2 
  14  chr14_41256509     HPrz    C    A        1      2        2 
  14  chr14_41256509     ZBoe    C    A        0      0        2 
  14  chr14_41256509     ZGre    C    A        0      0        2 
  14  chr14_41256509     ZHar    C    A        0      0        2 
  14  chr14_41256509   Sample    C    A        0      0        2 
  14  chr14_41271301     AAsi    T    G        0      0        2 
  14  chr14_41271301     AKia    T    G        0      0        2 
  14  chr14_41271301     AOna    T    G        1      2        2 
  14  chr14_41271301     ASom    T    G        0      0        2 
  14  chr14_41271301     HCab    T    G        0      0        2 
  14  chr14_41271301     HPrz    T    G        0      0        2 
  14  chr14_41271301     ZBoe    T    G        0      0        2 
  14  chr14_41271301     ZGre    T    G        0      0        2 
  14  chr14_41271301     ZHar    T    G        0      0        2 
  14  chr14_41271301   Sample    T    G        0      0        2 
  14  chr14_41295854     AAsi    A    C        0      0        2 
  14  chr14_41295854     AKia    A    C        0      0        2 
  14  chr14_41295854     AOna    A    C        0      0        2 
  14  chr14_41295854     ASom    A    C        0      0        2 
  14  chr14_41295854     HCab    A    C        0      0        2 
  14  chr14_41295854     HPrz    A    C      0.5      1        2 
  14  chr14_41295854     ZBoe    A    C        0      0        2 
  14  chr14_41295854     ZGre    A    C        0      0        2 
  14  chr14_41295854     ZHar    A    C        0      0        2 
  14  chr14_41295854   Sample    A    C        0      0        2 
  14  chr14_41310722     AAsi    G    T        0      0        2 
  14  chr14_41310722     AKia    G    T        0      0        2 
  14  chr14_41310722     AOna    G    T        0      0        2 
  14  chr14_41310722     ASom    G    T        0      0        2 
  14  chr14_41310722     HCab    G    T        0      0        2 
  14  chr14_41310722     HPrz    G    T        0      0        2 
  14  chr14_41310722     ZBoe    G    T      0.5      1        2 
  14  chr14_41310722     ZGre    G    T        0      0        2 
  14  chr14_41310722     ZHar    G    T        0      0        2 
  14  chr14_41310722   Sample    G    T        0      0        2 
  14  chr14_41324868     AAsi    C    G        0      0        2 
  14  chr14_41324868     AKia    C    G        0      0        2 
  14  chr14_41324868     AOna    C    G        0      0        2 
  14  chr14_41324868     ASom    C    G        0      0        2 
  14  chr14_41324868     HCab    C    G      0.5      1        2 
  14  chr14_41324868     HPrz    C    G        0      0        2 
  14  chr14_41324868     ZBoe    C    G        0      0        2 
  14  chr14_41324868     ZGre    C    G        0      0        2 
  14  chr14_41324868     ZHar    C    G        0      0        2 
  14  chr14_41324868   Sample    C    G        0      0        2 
  14  chr14_41326691     AAsi    G    C        0      0        2 
  14  chr14_41326691     AKia    G    C        0      0        2 
  14  chr14_41326691     AOna    G    C        0      0        2 
  14  chr14_41326691     ASom    G    C        0      0        2 
  14  chr14_41326691     HCab    G    C        0      0        2 
  14  chr14_41326691     HPrz    G    C        0      0        2 
  14  chr14_41326691     ZBoe    G    C        0      0        2 
  14  chr14_41326691     ZGre    G    C        1      2        2 
  14  chr14_41326691     ZHar    G    C        0      0        2 
  14  chr14_41326691   Sample    G    C        0      0        2 
  14  chr14_41359888     AAsi    A    T        0      0        2 
  14  chr14_41359888     AKia    A    T      0.5      1        2 
  14  chr14_41359888     AOna    A    T        0      0        2 
  14  chr14_41359888     ASom    A    T        0      0        2 
  14  chr14_41359888     HCab    A    T        0      0        2 
  14  chr14_41359888     HPrz    A    T        0      0        2 
  14  chr14_41359888     ZBoe    A    T        0      0        2 
  14  chr14_41359888     ZGre    A    T        0      0        2 
  14  chr14_41359888     ZHar    A    T        0      0        2 
  14  chr14_41359888   Sample    A    T        0      0        2 
  14  chr14_41363598     AAsi    G    T        0      0        2 
  14  chr14_41363598     AKia    G    T      0.5      1        2 
  14  chr14_41363598     AOna    G    T      0.5      1        2 
  14  chr14_41363598     ASom    G    T        0      0        2 
  14  chr14_41363598     HCab    G    T        0      0        2 
  14  chr14_41363598     HPrz    G    T        0      0        2 
  14  chr14_41363598     ZBoe    G    T        0      0        2 
  14  chr14_41363598     ZGre    G    T        0      0        2 
  14  chr14_41363598     ZHar    G    T        0      0        2 
  14  chr14_41363598   Sample    G    T        0      0        2 
  14  chr14_41364187     AAsi    G    C        0      0        2 
  14  chr14_41364187     AKia    G    C        0      0        2 
  14  chr14_41364187     AOna    G    C        0      0        2 
  14  chr14_41364187     ASom    G    C        0      0        2 
  14  chr14_41364187     HCab    G    C        0      0        2 
  14  chr14_41364187     HPrz    G    C      0.5      1        2 
  14  chr14_41364187     ZBoe    G    C        0      0        2 
  14  chr14_41364187     ZGre    G    C        0      0        2 
  14  chr14_41364187     ZHar    G    C        0      0        2 
  14  chr14_41364187   Sample    G    C        0      0        2 
  14  chr14_41380488     AAsi    C    G        0      0        2 
  14  chr14_41380488     AKia    C    G        0      0        2 
  14  chr14_41380488     AOna    C    G        0      0        2 
  14  chr14_41380488     ASom    C    G        0      0        2 
  14  chr14_41380488     HCab    C    G        1      2        2 
  14  chr14_41380488     HPrz    C    G        1      2        2 
  14  chr14_41380488     ZBoe    C    G        0      0        2 
  14  chr14_41380488     ZGre    C    G        0      0        2 
  14  chr14_41380488     ZHar    C    G        0      0        2 
  14  chr14_41380488   Sample    C    G        0      0        2 
  14  chr14_41381614     AAsi    G    C        0      0        2 
  14  chr14_41381614     AKia    G    C        0      0        2 
  14  chr14_41381614     AOna    G    C        0      0        2 
  14  chr14_41381614     ASom    G    C        0      0        2 
  14  chr14_41381614     HCab    G    C        1      2        2 
  14  chr14_41381614     HPrz    G    C        1      2        2 
  14  chr14_41381614     ZBoe    G    C        0      0        2 
  14  chr14_41381614     ZGre    G    C        0      0        2 
  14  chr14_41381614     ZHar    G    C        0      0        2 
  14  chr14_41381614   Sample    G    C        0      0        2 
  14  chr14_41382056     AAsi    C    A        0      0        2 
  14  chr14_41382056     AKia    C    A        0      0        2 
  14  chr14_41382056     AOna    C    A        0      0        2 
  14  chr14_41382056     ASom    C    A        0      0        2 
  14  chr14_41382056     HCab    C    A        1      2        2 
  14  chr14_41382056     HPrz    C    A        1      2        2 
  14  chr14_41382056     ZBoe    C    A        0      0        2 
  14  chr14_41382056     ZGre    C    A        0      0        2 
  14  chr14_41382056     ZHar    C    A        0      0        2 
  14  chr14_41382056   Sample    C    A        0      0        2 
  14  chr14_41391513     AAsi    A    T        1      2        2 
  14  chr14_41391513     AKia    A    T        0      0        2 
  14  chr14_41391513     AOna    A    T        0      0        2 
  14  chr14_41391513     ASom    A    T        1      2        2 
  14  chr14_41391513     HCab    A    T        0      0        2 
  14  chr14_41391513     HPrz    A    T        0      0        2 
  14  chr14_41391513     ZBoe    A    T        0      0        2 
  14  chr14_41391513     ZGre    A    T        0      0        2 
  14  chr14_41391513     ZHar    A    T        0      0        2 
  14  chr14_41391513   Sample    A    T        1      2        2 
  14  chr14_41399997     AAsi    G    C        0      0        2 
  14  chr14_41399997     AKia    G    C        0      0        2 
  14  chr14_41399997     AOna    G    C        0      0        2 
  14  chr14_41399997     ASom    G    C        0      0        2 
  14  chr14_41399997     HCab    G    C      0.5      1        2 
  14  chr14_41399997     HPrz    G    C        0      0        2 
  14  chr14_41399997     ZBoe    G    C        0      0        2 
  14  chr14_41399997     ZGre    G    C        0      0        2 
  14  chr14_41399997     ZHar    G    C        0      0        2 
  14  chr14_41399997   Sample    G    C        0      0        2 
  14  chr14_41427023     AAsi    C    A        0      0        2 
  14  chr14_41427023     AKia    C    A        1      2        2 
  14  chr14_41427023     AOna    C    A        0      0        2 
  14  chr14_41427023     ASom    C    A        0      0        2 
  14  chr14_41427023     HCab    C    A        0      0        2 
  14  chr14_41427023     HPrz    C    A        0      0        2 
  14  chr14_41427023     ZBoe    C    A        0      0        2 
  14  chr14_41427023     ZGre    C    A        0      0        2 
  14  chr14_41427023     ZHar    C    A        0      0        2 
  14  chr14_41427023   Sample    C    A        0      0        2 
  14  chr14_41491069     AAsi    T    G        0      0        2 
  14  chr14_41491069     AKia    T    G        0      0        2 
  14  chr14_41491069     AOna    T    G        0      0        2 
  14  chr14_41491069     ASom    T    G        0      0        2 
  14  chr14_41491069     HCab    T    G        0      0        2 
  14  chr14_41491069     HPrz    T    G        0      0        2 
  14  chr14_41491069     ZBoe    T    G        0      0        2 
  14  chr14_41491069     ZGre    T    G        0      0        2 
  14  chr14_41491069     ZHar    T    G      0.5      1        2 
  14  chr14_41491069   Sample    T    G        0      0        2 
  14  chr14_41492340     AAsi    A    T        1      2        2 
  14  chr14_41492340     AKia    A    T        0      0        2 
  14  chr14_41492340     AOna    A    T        0      0        2 
  14  chr14_41492340     ASom    A    T        1      2        2 
  14  chr14_41492340     HCab    A    T        0      0        2 
  14  chr14_41492340     HPrz    A    T        0      0        2 
  14  chr14_41492340     ZBoe    A    T        0      0        2 
  14  chr14_41492340     ZGre    A    T        0      0        2 
  14  chr14_41492340     ZHar    A    T        0      0        2 
  14  chr14_41492340   Sample    A    T        1      2        2 
  14  chr14_41497016     AAsi    A    C      0.5      1        2 
  14  chr14_41497016     AKia    A    C        0      0        2 
  14  chr14_41497016     AOna    A    C        0      0        2 
  14  chr14_41497016     ASom    A    C        0      0        2 
  14  chr14_41497016     HCab    A    C        0      0        2 
  14  chr14_41497016     HPrz    A    C        0      0        2 
  14  chr14_41497016     ZBoe    A    C        0      0        2 
  14  chr14_41497016     ZGre    A    C        0      0        2 
  14  chr14_41497016     ZHar    A    C        0      0        2 
  14  chr14_41497016   Sample    A    C        1      2        2 
  14  chr14_41528223     AAsi    T    G        0      0        2 
  14  chr14_41528223     AKia    T    G        0      0        2 
  14  chr14_41528223     AOna    T    G        0      0        2 
  14  chr14_41528223     ASom    T    G        1      2        2 
  14  chr14_41528223     HCab    T    G        0      0        2 
  14  chr14_41528223     HPrz    T    G        0      0        2 
  14  chr14_41528223     ZBoe    T    G        0      0        2 
  14  chr14_41528223     ZGre    T    G        0      0        2 
  14  chr14_41528223     ZHar    T    G        0      0        2 
  14  chr14_41528223   Sample    T    G        0      0        2 
  14  chr14_41537977     AAsi    A    T        0      0        2 
  14  chr14_41537977     AKia    A    T        1      2        2 
  14  chr14_41537977     AOna    A    T        0      0        2 
  14  chr14_41537977     ASom    A    T        0      0        2 
  14  chr14_41537977     HCab    A    T        0      0        2 
  14  chr14_41537977     HPrz    A    T        0      0        2 
  14  chr14_41537977     ZBoe    A    T        0      0        2 
  14  chr14_41537977     ZGre    A    T        0      0        2 
  14  chr14_41537977     ZHar    A    T        0      0        2 
  14  chr14_41537977   Sample    A    T        0      0        2 
  14  chr14_41541022     AAsi    T    G        0      0        2 
  14  chr14_41541022     AKia    T    G        0      0        2 
  14  chr14_41541022     AOna    T    G        0      0        2 
  14  chr14_41541022     ASom    T    G        0      0        2 
  14  chr14_41541022     HCab    T    G        0      0        2 
  14  chr14_41541022     HPrz    T    G        0      0        2 
  14  chr14_41541022     ZBoe    T    G        0      0        2 
  14  chr14_41541022     ZGre    T    G      0.5      1        2 
  14  chr14_41541022     ZHar    T    G        0      0        2 
  14  chr14_41541022   Sample    T    G        0      0        2 
  14  chr14_41546781     AAsi    C    G        0      0        2 
  14  chr14_41546781     AKia    C    G        1      2        2 
  14  chr14_41546781     AOna    C    G        0      0        2 
  14  chr14_41546781     ASom    C    G        0      0        2 
  14  chr14_41546781     HCab    C    G        0      0        2 
  14  chr14_41546781     HPrz    C    G        0      0        2 
  14  chr14_41546781     ZBoe    C    G        0      0        2 
  14  chr14_41546781     ZGre    C    G        0      0        2 
  14  chr14_41546781     ZHar    C    G        0      0        2 
  14  chr14_41546781   Sample    C    G        0      0        2 
  14  chr14_41549668     AAsi    G    C        0      0        2 
  14  chr14_41549668     AKia    G    C        0      0        2 
  14  chr14_41549668     AOna    G    C        0      0        2 
  14  chr14_41549668     ASom    G    C        1      2        2 
  14  chr14_41549668     HCab    G    C        0      0        2 
  14  chr14_41549668     HPrz    G    C        0      0        2 
  14  chr14_41549668     ZBoe    G    C        0      0        2 
  14  chr14_41549668     ZGre    G    C        0      0        2 
  14  chr14_41549668     ZHar    G    C        0      0        2 
  14  chr14_41549668   Sample    G    C        0      0        2 
  14  chr14_41566299     AAsi    C    A        0      0        2 
  14  chr14_41566299     AKia    C    A        0      0        2 
  14  chr14_41566299     AOna    C    A        0      0        2 
  14  chr14_41566299     ASom    C    A        0      0        2 
  14  chr14_41566299     HCab    C    A        1      2        2 
  14  chr14_41566299     HPrz    C    A        1      2        2 
  14  chr14_41566299     ZBoe    C    A        0      0        2 
  14  chr14_41566299     ZGre    C    A        0      0        2 
  14  chr14_41566299     ZHar    C    A        0      0        2 
  14  chr14_41566299   Sample    C    A        0      0        2 
  14  chr14_41568104     AAsi    A    T        0      0        2 
  14  chr14_41568104     AKia    A    T        0      0        2 
  14  chr14_41568104     AOna    A    T        0      0        2 
  14  chr14_41568104     ASom    A    T        0      0        2 
  14  chr14_41568104     HCab    A    T        0      0        2 
  14  chr14_41568104     HPrz    A    T        0      0        2 
  14  chr14_41568104     ZBoe    A    T      0.5      1        2 
  14  chr14_41568104     ZGre    A    T        0      0        2 
  14  chr14_41568104     ZHar    A    T        0      0        2 
  14  chr14_41568104   Sample    A    T        0      0        2 
  14  chr14_41605162     AAsi    C    A      0.5      1        2 
  14  chr14_41605162     AKia    C    A        0      0        2 
  14  chr14_41605162     AOna    C    A        0      0        2 
  14  chr14_41605162     ASom    C    A        0      0        2 
  14  chr14_41605162     HCab    C    A        0      0        2 
  14  chr14_41605162     HPrz    C    A        0      0        2 
  14  chr14_41605162     ZBoe    C    A        0      0        2 
  14  chr14_41605162     ZGre    C    A        0      0        2 
  14  chr14_41605162     ZHar    C    A        0      0        2 
  14  chr14_41605162   Sample    C    A        1      2        2 
  14  chr14_41605389     AAsi    G    C        0      0        2 
  14  chr14_41605389     AKia    G    C        0      0        2 
  14  chr14_41605389     AOna    G    C        0      0        2 
  14  chr14_41605389     ASom    G    C        0      0        2 
  14  chr14_41605389     HCab    G    C        0      0        2 
  14  chr14_41605389     HPrz    G    C        0      0        2 
  14  chr14_41605389     ZBoe    G    C      0.5      1        2 
  14  chr14_41605389     ZGre    G    C        0      0        2 
  14  chr14_41605389     ZHar    G    C        0      0        2 
  14  chr14_41605389   Sample    G    C        0      0        2 
  14  chr14_41613093     AAsi    T    A        1      2        2 
  14  chr14_41613093     AKia    T    A        0      0        2 
  14  chr14_41613093     AOna    T    A        0      0        2 
  14  chr14_41613093     ASom    T    A        1      2        2 
  14  chr14_41613093     HCab    T    A        0      0        2 
  14  chr14_41613093     HPrz    T    A        0      0        2 
  14  chr14_41613093     ZBoe    T    A        0      0        2 
  14  chr14_41613093     ZGre    T    A        0      0        2 
  14  chr14_41613093     ZHar    T    A        0      0        2 
  14  chr14_41613093   Sample    T    A        1      2        2 
  14  chr14_41620674     AAsi    T    G        0      0        2 
  14  chr14_41620674     AKia    T    G        0      0        2 
  14  chr14_41620674     AOna    T    G        0      0        2 
  14  chr14_41620674     ASom    T    G        0      0        2 
  14  chr14_41620674     HCab    T    G      0.5      1        2 
  14  chr14_41620674     HPrz    T    G      0.5      1        2 
  14  chr14_41620674     ZBoe    T    G        0      0        2 
  14  chr14_41620674     ZGre    T    G        0      0        2 
  14  chr14_41620674     ZHar    T    G        0      0        2 
  14  chr14_41620674   Sample    T    G        0      0        2 
  14  chr14_41627960     AAsi    C    G        0      0        2 
  14  chr14_41627960     AKia    C    G        0      0        2 
  14  chr14_41627960     AOna    C    G        0      0        2 
  14  chr14_41627960     ASom    C    G        0      0        2 
  14  chr14_41627960     HCab    C    G        0      0        2 
  14  chr14_41627960     HPrz    C    G        0      0        2 
  14  chr14_41627960     ZBoe    C    G        0      0        2 
  14  chr14_41627960     ZGre    C    G      0.5      1        2 
  14  chr14_41627960     ZHar    C    G        0      0        2 
  14  chr14_41627960   Sample    C    G        0      0        2 
  14  chr14_41634079     AAsi    T    A        0      0        2 
  14  chr14_41634079     AKia    T    A        0      0        2 
  14  chr14_41634079     AOna    T    A        0      0        2 
  14  chr14_41634079     ASom    T    A        0      0        2 
  14  chr14_41634079     HCab    T    A        1      2        2 
  14  chr14_41634079     HPrz    T    A        1      2        2 
  14  chr14_41634079     ZBoe    T    A        0      0        2 
  14  chr14_41634079     ZGre    T    A        0      0        2 
  14  chr14_41634079     ZHar    T    A        0      0        2 
  14  chr14_41634079   Sample    T    A        0      0        2 
  14  chr14_41637281     AAsi    G    T        0      0        2 
  14  chr14_41637281     AKia    G    T        0      0        2 
  14  chr14_41637281     AOna    G    T        0      0        2 
  14  chr14_41637281     ASom    G    T        0      0        2 
  14  chr14_41637281     HCab    G    T        0      0        2 
  14  chr14_41637281     HPrz    G    T        0      0        2 
  14  chr14_41637281     ZBoe    G    T        0      0        2 
  14  chr14_41637281     ZGre    G    T      0.5      1        2 
  14  chr14_41637281     ZHar    G    T        0      0        2 
  14  chr14_41637281   Sample    G    T        0      0        2 
  14  chr14_41650149     AAsi    C    A        0      0        2 
  14  chr14_41650149     AKia    C    A        0      0        2 
  14  chr14_41650149     AOna    C    A        0      0        2 
  14  chr14_41650149     ASom    C    A        0      0        2 
  14  chr14_41650149     HCab    C    A        0      0        2 
  14  chr14_41650149     HPrz    C    A        0      0        2 
  14  chr14_41650149     ZBoe    C    A        1      2        2 
  14  chr14_41650149     ZGre    C    A        0      0        2 
  14  chr14_41650149     ZHar    C    A        0      0        2 
  14  chr14_41650149   Sample    C    A        0      0        2 
  14  chr14_41687759     AAsi    A    C        1      2        2 
  14  chr14_41687759     AKia    A    C        0      0        2 
  14  chr14_41687759     AOna    A    C        0      0        2 
  14  chr14_41687759     ASom    A    C        1      2        2 
  14  chr14_41687759     HCab    A    C        0      0        2 
  14  chr14_41687759     HPrz    A    C        0      0        2 
  14  chr14_41687759     ZBoe    A    C        0      0        2 
  14  chr14_41687759     ZGre    A    C        0      0        2 
  14  chr14_41687759     ZHar    A    C        0      0        2 
  14  chr14_41687759   Sample    A    C        1      2        2 
  14  chr14_41700629     AAsi    A    C        0      0        2 
  14  chr14_41700629     AKia    A    C        0      0        2 
  14  chr14_41700629     AOna    A    C        0      0        2 
  14  chr14_41700629     ASom    A    C        0      0        2 
  14  chr14_41700629     HCab    A    C        0      0        2 
  14  chr14_41700629     HPrz    A    C        0      0        2 
  14  chr14_41700629     ZBoe    A    C        0      0        2 
  14  chr14_41700629     ZGre    A    C        0      0        2 
  14  chr14_41700629     ZHar    A    C        1      2        2 
  14  chr14_41700629   Sample    A    C        0      0        2 
  14  chr14_41708314     AAsi    G    C        0      0        2 
  14  chr14_41708314     AKia    G    C        0      0        2 
  14  chr14_41708314     AOna    G    C        0      0        2 
  14  chr14_41708314     ASom    G    C        0      0        2 
  14  chr14_41708314     HCab    G    C        1      2        2 
  14  chr14_41708314     HPrz    G    C        1      2        2 
  14  chr14_41708314     ZBoe    G    C        0      0        2 
  14  chr14_41708314     ZGre    G    C        0      0        2 
  14  chr14_41708314     ZHar    G    C        0      0        2 
  14  chr14_41708314   Sample    G    C        0      0        2 
  14  chr14_41720775     AAsi    T    G        0      0        2 
  14  chr14_41720775     AKia    T    G        0      0        2 
  14  chr14_41720775     AOna    T    G        0      0        2 
  14  chr14_41720775     ASom    T    G        0      0        2 
  14  chr14_41720775     HCab    T    G        0      0        2 
  14  chr14_41720775     HPrz    T    G        0      0        2 
  14  chr14_41720775     ZBoe    T    G        0      0        2 
  14  chr14_41720775     ZGre    T    G        0      0        2 
  14  chr14_41720775     ZHar    T    G      0.5      1        2 
  14  chr14_41720775   Sample    T    G        0      0        2 
  14  chr14_41722298     AAsi    T    G        0      0        2 
  14  chr14_41722298     AKia    T    G        0      0        2 
  14  chr14_41722298     AOna    T    G      0.5      1        2 
  14  chr14_41722298     ASom    T    G        0      0        2 
  14  chr14_41722298     HCab    T    G        0      0        2 
  14  chr14_41722298     HPrz    T    G        0      0        2 
  14  chr14_41722298     ZBoe    T    G        0      0        2 
  14  chr14_41722298     ZGre    T    G        0      0        2 
  14  chr14_41722298     ZHar    T    G        0      0        2 
  14  chr14_41722298   Sample    T    G        0      0        2 
  14  chr14_41742222     AAsi    T    A        0      0        2 
  14  chr14_41742222     AKia    T    A        0      0        2 
  14  chr14_41742222     AOna    T    A      0.5      1        2 
  14  chr14_41742222     ASom    T    A        0      0        2 
  14  chr14_41742222     HCab    T    A        0      0        2 
  14  chr14_41742222     HPrz    T    A        0      0        2 
  14  chr14_41742222     ZBoe    T    A        0      0        2 
  14  chr14_41742222     ZGre    T    A        0      0        2 
  14  chr14_41742222     ZHar    T    A        0      0        2 
  14  chr14_41742222   Sample    T    A        0      0        2 
  14  chr14_41797303     AAsi    G    T        0      0        2 
  14  chr14_41797303     AKia    G    T        0      0        2 
  14  chr14_41797303     AOna    G    T        0      0        2 
  14  chr14_41797303     ASom    G    T        0      0        2 
  14  chr14_41797303     HCab    G    T        1      2        2 
  14  chr14_41797303     HPrz    G    T        1      2        2 
  14  chr14_41797303     ZBoe    G    T        0      0        2 
  14  chr14_41797303     ZGre    G    T        0      0        2 
  14  chr14_41797303     ZHar    G    T        0      0        2 
  14  chr14_41797303   Sample    G    T        0      0        2 
  14  chr14_41805957     AAsi    C    G        0      0        2 
  14  chr14_41805957     AKia    C    G        0      0        2 
  14  chr14_41805957     AOna    C    G        0      0        2 
  14  chr14_41805957     ASom    C    G        0      0        2 
  14  chr14_41805957     HCab    C    G        0      0        2 
  14  chr14_41805957     HPrz    C    G        0      0        2 
  14  chr14_41805957     ZBoe    C    G        0      0        2 
  14  chr14_41805957     ZGre    C    G        0      0        2 
  14  chr14_41805957     ZHar    C    G        1      2        2 
  14  chr14_41805957   Sample    C    G        0      0        2 
  14  chr14_41815055     AAsi    T    G        0      0        2 
  14  chr14_41815055     AKia    T    G        0      0        2 
  14  chr14_41815055     AOna    T    G        0      0        2 
  14  chr14_41815055     ASom    T    G        0      0        2 
  14  chr14_41815055     HCab    T    G        0      0        2 
  14  chr14_41815055     HPrz    T    G        0      0        2 
  14  chr14_41815055     ZBoe    T    G      0.5      1        2 
  14  chr14_41815055     ZGre    T    G        0      0        2 
  14  chr14_41815055     ZHar    T    G        0      0        2 
  14  chr14_41815055   Sample    T    G        0      0        2 
  14  chr14_41818409     AAsi    C    A        0      0        2 
  14  chr14_41818409     AKia    C    A      0.5      1        2 
  14  chr14_41818409     AOna    C    A        0      0        2 
  14  chr14_41818409     ASom    C    A        0      0        2 
  14  chr14_41818409     HCab    C    A        0      0        2 
  14  chr14_41818409     HPrz    C    A        0      0        2 
  14  chr14_41818409     ZBoe    C    A        0      0        2 
  14  chr14_41818409     ZGre    C    A        0      0        2 
  14  chr14_41818409     ZHar    C    A        0      0        2 
  14  chr14_41818409   Sample    C    A        0      0        2 
  14  chr14_41829300     AAsi    T    G        0      0        2 
  14  chr14_41829300     AKia    T    G        0      0        2 
  14  chr14_41829300     AOna    T    G        0      0        2 
  14  chr14_41829300     ASom    T    G        0      0        2 
  14  chr14_41829300     HCab    T    G        0      0        2 
  14  chr14_41829300     HPrz    T    G        0      0        2 
  14  chr14_41829300     ZBoe    T    G        0      0        2 
  14  chr14_41829300     ZGre    T    G        1      2        2 
  14  chr14_41829300     ZHar    T    G        0      0        2 
  14  chr14_41829300   Sample    T    G        0      0        2 
  14  chr14_41829934     AAsi    G    C        0      0        2 
  14  chr14_41829934     AKia    G    C        0      0        2 
  14  chr14_41829934     AOna    G    C        0      0        2 
  14  chr14_41829934     ASom    G    C        0      0        2 
  14  chr14_41829934     HCab    G    C        1      2        2 
  14  chr14_41829934     HPrz    G    C        1      2        2 
  14  chr14_41829934     ZBoe    G    C        0      0        2 
  14  chr14_41829934     ZGre    G    C        0      0        2 
  14  chr14_41829934     ZHar    G    C        0      0        2 
  14  chr14_41829934   Sample    G    C        0      0        2 
  14  chr14_41842473     AAsi    C    A        0      0        2 
  14  chr14_41842473     AKia    C    A        0      0        2 
  14  chr14_41842473     AOna    C    A        0      0        2 
  14  chr14_41842473     ASom    C    A        0      0        2 
  14  chr14_41842473     HCab    C    A        0      0        2 
  14  chr14_41842473     HPrz    C    A        0      0        2 
  14  chr14_41842473     ZBoe    C    A      0.5      1        2 
  14  chr14_41842473     ZGre    C    A        0      0        2 
  14  chr14_41842473     ZHar    C    A        0      0        2 
  14  chr14_41842473   Sample    C    A        0      0        2 
  14  chr14_41844458     AAsi    G    C        0      0        2 
  14  chr14_41844458     AKia    G    C        0      0        2 
  14  chr14_41844458     AOna    G    C        0      0        2 
  14  chr14_41844458     ASom    G    C        0      0        2 
  14  chr14_41844458     HCab    G    C        0      0        2 
  14  chr14_41844458     HPrz    G    C        0      0        2 
  14  chr14_41844458     ZBoe    G    C      0.5      1        2 
  14  chr14_41844458     ZGre    G    C        0      0        2 
  14  chr14_41844458     ZHar    G    C        0      0        2 
  14  chr14_41844458   Sample    G    C        0      0        2 
  14  chr14_41854834     AAsi    T    A        0      0        2 
  14  chr14_41854834     AKia    T    A        0      0        2 
  14  chr14_41854834     AOna    T    A        0      0        2 
  14  chr14_41854834     ASom    T    A        0      0        2 
  14  chr14_41854834     HCab    T    A        0      0        2 
  14  chr14_41854834     HPrz    T    A        0      0        2 
  14  chr14_41854834     ZBoe    T    A        0      0        2 
  14  chr14_41854834     ZGre    T    A      0.5      1        2 
  14  chr14_41854834     ZHar    T    A        0      0        2 
  14  chr14_41854834   Sample    T    A        0      0        2 
  14  chr14_41858715     AAsi    G    T        0      0        2 
  14  chr14_41858715     AKia    G    T        0      0        2 
  14  chr14_41858715     AOna    G    T        0      0        2 
  14  chr14_41858715     ASom    G    T        0      0        2 
  14  chr14_41858715     HCab    G    T        0      0        2 
  14  chr14_41858715     HPrz    G    T      0.5      1        2 
  14  chr14_41858715     ZBoe    G    T        0      0        2 
  14  chr14_41858715     ZGre    G    T        0      0        2 
  14  chr14_41858715     ZHar    G    T        0      0        2 
  14  chr14_41858715   Sample    G    T        0      0        2 
  14  chr14_41868279     AAsi    C    G        0      0        2 
  14  chr14_41868279     AKia    C    G        0      0        2 
  14  chr14_41868279     AOna    C    G        0      0        2 
  14  chr14_41868279     ASom    C    G        0      0        2 
  14  chr14_41868279     HCab    C    G        0      0        2 
  14  chr14_41868279     HPrz    C    G      0.5      1        2 
  14  chr14_41868279     ZBoe    C    G        0      0        2 
  14  chr14_41868279     ZGre    C    G        0      0        2 
  14  chr14_41868279     ZHar    C    G        0      0        2 
  14  chr14_41868279   Sample    C    G        0      0        2 
  14  chr14_41886942     AAsi    C    A        0      0        2 
  14  chr14_41886942     AKia    C    A        0      0        2 
  14  chr14_41886942     AOna    C    A      0.5      1        2 
  14  chr14_41886942     ASom    C    A        0      0        2 
  14  chr14_41886942     HCab    C    A        0      0        2 
  14  chr14_41886942     HPrz    C    A        0      0        2 
  14  chr14_41886942     ZBoe    C    A        0      0        2 
  14  chr14_41886942     ZGre    C    A        0      0        2 
  14  chr14_41886942     ZHar    C    A        0      0        2 
  14  chr14_41886942   Sample    C    A        0      0        2 
  14  chr14_41895371     AAsi    G    T        0      0        2 
  14  chr14_41895371     AKia    G    T        0      0        2 
  14  chr14_41895371     AOna    G    T        0      0        2 
  14  chr14_41895371     ASom    G    T        0      0        2 
  14  chr14_41895371     HCab    G    T        0      0        2 
  14  chr14_41895371     HPrz    G    T        0      0        2 
  14  chr14_41895371     ZBoe    G    T        0      0        2 
  14  chr14_41895371     ZGre    G    T      0.5      1        2 
  14  chr14_41895371     ZHar    G    T        0      0        2 
  14  chr14_41895371   Sample    G    T        0      0        2 
  14  chr14_41949343     AAsi    T    A        0      0        2 
  14  chr14_41949343     AKia    T    A        0      0        2 
  14  chr14_41949343     AOna    T    A        0      0        2 
  14  chr14_41949343     ASom    T    A        0      0        2 
  14  chr14_41949343     HCab    T    A        1      2        2 
  14  chr14_41949343     HPrz    T    A        1      2        2 
  14  chr14_41949343     ZBoe    T    A        0      0        2 
  14  chr14_41949343     ZGre    T    A        0      0        2 
  14  chr14_41949343     ZHar    T    A        0      0        2 
  14  chr14_41949343   Sample    T    A        0      0        2 
  14  chr14_41968178     AAsi    C    G        0      0        2 
  14  chr14_41968178     AKia    C    G        0      0        2 
  14  chr14_41968178     AOna    C    G        0      0        2 
  14  chr14_41968178     ASom    C    G        0      0        2 
  14  chr14_41968178     HCab    C    G        0      0        2 
  14  chr14_41968178     HPrz    C    G      0.5      1        2 
  14  chr14_41968178     ZBoe    C    G        0      0        2 
  14  chr14_41968178     ZGre    C    G        0      0        2 
  14  chr14_41968178     ZHar    C    G        0      0        2 
  14  chr14_41968178   Sample    C    G        0      0        2 
  14  chr14_41977552     AAsi    T    A        0      0        2 
  14  chr14_41977552     AKia    T    A      0.5      1        2 
  14  chr14_41977552     AOna    T    A        0      0        2 
  14  chr14_41977552     ASom    T    A        0      0        2 
  14  chr14_41977552     HCab    T    A        0      0        2 
  14  chr14_41977552     HPrz    T    A        0      0        2 
  14  chr14_41977552     ZBoe    T    A        0      0        2 
  14  chr14_41977552     ZGre    T    A        0      0        2 
  14  chr14_41977552     ZHar    T    A        0      0        2 
  14  chr14_41977552   Sample    T    A        0      0        2 
  14  chr14_41984798     AAsi    G    C        0      0        2 
  14  chr14_41984798     AKia    G    C        0      0        2 
  14  chr14_41984798     AOna    G    C        0      0        2 
  14  chr14_41984798     ASom    G    C        0      0        2 
  14  chr14_41984798     HCab    G    C        0      0        2 
  14  chr14_41984798     HPrz    G    C        0      0        2 
  14  chr14_41984798     ZBoe    G    C        1      2        2 
  14  chr14_41984798     ZGre    G    C        0      0        2 
  14  chr14_41984798     ZHar    G    C        0      0        2 
  14  chr14_41984798   Sample    G    C        0      0        2 
  14  chr14_41985964     AAsi    G    C        0      0        2 
  14  chr14_41985964     AKia    G    C        0      0        2 
  14  chr14_41985964     AOna    G    C        0      0        2 
  14  chr14_41985964     ASom    G    C        0      0        2 
  14  chr14_41985964     HCab    G    C        0      0        2 
  14  chr14_41985964     HPrz    G    C        0      0        2 
  14  chr14_41985964     ZBoe    G    C      0.5      1        2 
  14  chr14_41985964     ZGre    G    C        0      0        2 
  14  chr14_41985964     ZHar    G    C        0      0        2 
  14  chr14_41985964   Sample    G    C        0      0        2 
  14  chr14_41991509     AAsi    A    C        0      0        2 
  14  chr14_41991509     AKia    A    C        0      0        2 
  14  chr14_41991509     AOna    A    C      0.5      1        2 
  14  chr14_41991509     ASom    A    C        0      0        2 
  14  chr14_41991509     HCab    A    C        0      0        2 
  14  chr14_41991509     HPrz    A    C        0      0        2 
  14  chr14_41991509     ZBoe    A    C        0      0        2 
  14  chr14_41991509     ZGre    A    C        0      0        2 
  14  chr14_41991509     ZHar    A    C        0      0        2 
  14  chr14_41991509   Sample    A    C        0      0        2 
  14  chr14_42001861     AAsi    C    G        0      0        2 
  14  chr14_42001861     AKia    C    G        0      0        2 
  14  chr14_42001861     AOna    C    G        0      0        2 
  14  chr14_42001861     ASom    C    G        0      0        2 
  14  chr14_42001861     HCab    C    G        1      2        2 
  14  chr14_42001861     HPrz    C    G        1      2        2 
  14  chr14_42001861     ZBoe    C    G        0      0        2 
  14  chr14_42001861     ZGre    C    G        0      0        2 
  14  chr14_42001861     ZHar    C    G        0      0        2 
  14  chr14_42001861   Sample    C    G        0      0        2 
  14  chr14_42011572     AAsi    G    C        0      0        2 
  14  chr14_42011572     AKia    G    C        0      0        2 
  14  chr14_42011572     AOna    G    C        1      2        2 
  14  chr14_42011572     ASom    G    C        0      0        2 
  14  chr14_42011572     HCab    G    C        0      0        2 
  14  chr14_42011572     HPrz    G    C        0      0        2 
  14  chr14_42011572     ZBoe    G    C        0      0        2 
  14  chr14_42011572     ZGre    G    C        0      0        2 
  14  chr14_42011572     ZHar    G    C        0      0        2 
  14  chr14_42011572   Sample    G    C        0      0        2 
  14  chr14_42018004     AAsi    A    T        0      0        2 
  14  chr14_42018004     AKia    A    T        0      0        2 
  14  chr14_42018004     AOna    A    T        0      0        2 
  14  chr14_42018004     ASom    A    T        0      0        2 
  14  chr14_42018004     HCab    A    T        1      2        2 
  14  chr14_42018004     HPrz    A    T        1      2        2 
  14  chr14_42018004     ZBoe    A    T        0      0        2 
  14  chr14_42018004     ZGre    A    T        0      0        2 
  14  chr14_42018004     ZHar    A    T        0      0        2 
  14  chr14_42018004   Sample    A    T        0      0        2 
  14  chr14_42028864     AAsi    G    T        0      0        2 
  14  chr14_42028864     AKia    G    T        0      0        2 
  14  chr14_42028864     AOna    G    T        0      0        2 
  14  chr14_42028864     ASom    G    T        0      0        2 
  14  chr14_42028864     HCab    G    T      0.5      1        2 
  14  chr14_42028864     HPrz    G    T        0      0        2 
  14  chr14_42028864     ZBoe    G    T        0      0        2 
  14  chr14_42028864     ZGre    G    T        0      0        2 
  14  chr14_42028864     ZHar    G    T        0      0        2 
  14  chr14_42028864   Sample    G    T        0      0        2 
  14  chr14_42032091     AAsi    C    G        0      0        2 
  14  chr14_42032091     AKia    C    G      0.5      1        2 
  14  chr14_42032091     AOna    C    G        0      0        2 
  14  chr14_42032091     ASom    C    G        0      0        2 
  14  chr14_42032091     HCab    C    G        0      0        2 
  14  chr14_42032091     HPrz    C    G        0      0        2 
  14  chr14_42032091     ZBoe    C    G        0      0        2 
  14  chr14_42032091     ZGre    C    G        0      0        2 
  14  chr14_42032091     ZHar    C    G        0      0        2 
  14  chr14_42032091   Sample    C    G        0      0        2 
  14  chr14_42051963     AAsi    C    G        0      0        2 
  14  chr14_42051963     AKia    C    G        0      0        2 
  14  chr14_42051963     AOna    C    G        0      0        2 
  14  chr14_42051963     ASom    C    G        0      0        2 
  14  chr14_42051963     HCab    C    G      0.5      1        2 
  14  chr14_42051963     HPrz    C    G        0      0        2 
  14  chr14_42051963     ZBoe    C    G        0      0        2 
  14  chr14_42051963     ZGre    C    G        0      0        2 
  14  chr14_42051963     ZHar    C    G        0      0        2 
  14  chr14_42051963   Sample    C    G        0      0        2 
  14  chr14_42070862     AAsi    G    C        0      0        2 
  14  chr14_42070862     AKia    G    C        0      0        2 
  14  chr14_42070862     AOna    G    C        0      0        2 
  14  chr14_42070862     ASom    G    C        0      0        2 
  14  chr14_42070862     HCab    G    C        0      0        2 
  14  chr14_42070862     HPrz    G    C        0      0        2 
  14  chr14_42070862     ZBoe    G    C      0.5      1        2 
  14  chr14_42070862     ZGre    G    C        0      0        2 
  14  chr14_42070862     ZHar    G    C        0      0        2 
  14  chr14_42070862   Sample    G    C        0      0        2 
  14  chr14_42074647     AAsi    A    T        0      0        2 
  14  chr14_42074647     AKia    A    T        0      0        2 
  14  chr14_42074647     AOna    A    T        0      0        2 
  14  chr14_42074647     ASom    A    T        0      0        2 
  14  chr14_42074647     HCab    A    T        0      0        2 
  14  chr14_42074647     HPrz    A    T        0      0        2 
  14  chr14_42074647     ZBoe    A    T        0      0        2 
  14  chr14_42074647     ZGre    A    T        0      0        2 
  14  chr14_42074647     ZHar    A    T      0.5      1        2 
  14  chr14_42074647   Sample    A    T        0      0        2 
  14  chr14_42087700     AAsi    A    C        0      0        2 
  14  chr14_42087700     AKia    A    C        0      0        2 
  14  chr14_42087700     AOna    A    C        0      0        2 
  14  chr14_42087700     ASom    A    C        0      0        2 
  14  chr14_42087700     HCab    A    C        0      0        2 
  14  chr14_42087700     HPrz    A    C        0      0        2 
  14  chr14_42087700     ZBoe    A    C        0      0        2 
  14  chr14_42087700     ZGre    A    C      0.5      1        2 
  14  chr14_42087700     ZHar    A    C        0      0        2 
  14  chr14_42087700   Sample    A    C        0      0        2 
  14  chr14_42092061     AAsi    T    G        0      0        2 
  14  chr14_42092061     AKia    T    G        0      0        2 
  14  chr14_42092061     AOna    T    G        0      0        2 
  14  chr14_42092061     ASom    T    G        0      0        2 
  14  chr14_42092061     HCab    T    G      0.5      1        2 
  14  chr14_42092061     HPrz    T    G        0      0        2 
  14  chr14_42092061     ZBoe    T    G        0      0        2 
  14  chr14_42092061     ZGre    T    G        0      0        2 
  14  chr14_42092061     ZHar    T    G        0      0        2 
  14  chr14_42092061   Sample    T    G        0      0        2 
  14  chr14_42131875     AAsi    A    C        0      0        2 
  14  chr14_42131875     AKia    A    C        0      0        2 
  14  chr14_42131875     AOna    A    C        0      0        2 
  14  chr14_42131875     ASom    A    C        0      0        2 
  14  chr14_42131875     HCab    A    C        0      0        2 
  14  chr14_42131875     HPrz    A    C        0      0        2 
  14  chr14_42131875     ZBoe    A    C        0      0        2 
  14  chr14_42131875     ZGre    A    C      0.5      1        2 
  14  chr14_42131875     ZHar    A    C        0      0        2 
  14  chr14_42131875   Sample    A    C        0      0        2 
  14  chr14_42144127     AAsi    T    G        1      2        2 
  14  chr14_42144127     AKia    T    G        0      0        2 
  14  chr14_42144127     AOna    T    G        0      0        2 
  14  chr14_42144127     ASom    T    G        0      0        2 
  14  chr14_42144127     HCab    T    G        0      0        2 
  14  chr14_42144127     HPrz    T    G        0      0        2 
  14  chr14_42144127     ZBoe    T    G        0      0        2 
  14  chr14_42144127     ZGre    T    G        0      0        2 
  14  chr14_42144127     ZHar    T    G        0      0        2 
  14  chr14_42144127   Sample    T    G        1      2        2 
  14  chr14_42184683     AAsi    T    G        0      0        2 
  14  chr14_42184683     AKia    T    G        0      0        2 
  14  chr14_42184683     AOna    T    G        0      0        2 
  14  chr14_42184683     ASom    T    G        0      0        2 
  14  chr14_42184683     HCab    T    G        1      2        2 
  14  chr14_42184683     HPrz    T    G        1      2        2 
  14  chr14_42184683     ZBoe    T    G        0      0        2 
  14  chr14_42184683     ZGre    T    G        0      0        2 
  14  chr14_42184683     ZHar    T    G        0      0        2 
  14  chr14_42184683   Sample    T    G        0      0        2 
  14  chr14_42201933     AAsi    T    G        0      0        2 
  14  chr14_42201933     AKia    T    G        0      0        2 
  14  chr14_42201933     AOna    T    G        0      0        2 
  14  chr14_42201933     ASom    T    G        0      0        2 
  14  chr14_42201933     HCab    T    G        1      2        2 
  14  chr14_42201933     HPrz    T    G        1      2        2 
  14  chr14_42201933     ZBoe    T    G        0      0        2 
  14  chr14_42201933     ZGre    T    G        0      0        2 
  14  chr14_42201933     ZHar    T    G        0      0        2 
  14  chr14_42201933   Sample    T    G        0      0        2 
  14  chr14_42236893     AAsi    A    C        0      0        2 
  14  chr14_42236893     AKia    A    C        1      2        2 
  14  chr14_42236893     AOna    A    C        0      0        2 
  14  chr14_42236893     ASom    A    C        0      0        2 
  14  chr14_42236893     HCab    A    C        0      0        2 
  14  chr14_42236893     HPrz    A    C        0      0        2 
  14  chr14_42236893     ZBoe    A    C        0      0        2 
  14  chr14_42236893     ZGre    A    C        0      0        2 
  14  chr14_42236893     ZHar    A    C        0      0        2 
  14  chr14_42236893   Sample    A    C        0      0        2 
  14  chr14_42253852     AAsi    G    C        0      0        2 
  14  chr14_42253852     AKia    G    C        0      0        2 
  14  chr14_42253852     AOna    G    C        0      0        2 
  14  chr14_42253852     ASom    G    C        0      0        2 
  14  chr14_42253852     HCab    G    C        0      0        2 
  14  chr14_42253852     HPrz    G    C        0      0        2 
  14  chr14_42253852     ZBoe    G    C        1      2        2 
  14  chr14_42253852     ZGre    G    C        1      2        2 
  14  chr14_42253852     ZHar    G    C        1      2        2 
  14  chr14_42253852   Sample    G    C        0      0        2 
  14  chr14_42265572     AAsi    A    C        1      2        2 
  14  chr14_42265572     AKia    A    C        0      0        2 
  14  chr14_42265572     AOna    A    C        0      0        2 
  14  chr14_42265572     ASom    A    C        0      0        2 
  14  chr14_42265572     HCab    A    C        0      0        2 
  14  chr14_42265572     HPrz    A    C        0      0        2 
  14  chr14_42265572     ZBoe    A    C        0      0        2 
  14  chr14_42265572     ZGre    A    C        0      0        2 
  14  chr14_42265572     ZHar    A    C        0      0        2 
  14  chr14_42265572   Sample    A    C        1      2        2 
  14  chr14_42272049     AAsi    T    A        0      0        2 
  14  chr14_42272049     AKia    T    A        0      0        2 
  14  chr14_42272049     AOna    T    A      0.5      1        2 
  14  chr14_42272049     ASom    T    A        0      0        2 
  14  chr14_42272049     HCab    T    A        0      0        2 
  14  chr14_42272049     HPrz    T    A        0      0        2 
  14  chr14_42272049     ZBoe    T    A        0      0        2 
  14  chr14_42272049     ZGre    T    A        0      0        2 
  14  chr14_42272049     ZHar    T    A        0      0        2 
  14  chr14_42272049   Sample    T    A        0      0        2 
  14  chr14_42317134     AAsi    G    T        0      0        2 
  14  chr14_42317134     AKia    G    T        0      0        2 
  14  chr14_42317134     AOna    G    T        0      0        2 
  14  chr14_42317134     ASom    G    T        0      0        2 
  14  chr14_42317134     HCab    G    T        1      2        2 
  14  chr14_42317134     HPrz    G    T        1      2        2 
  14  chr14_42317134     ZBoe    G    T        0      0        2 
  14  chr14_42317134     ZGre    G    T        0      0        2 
  14  chr14_42317134     ZHar    G    T        0      0        2 
  14  chr14_42317134   Sample    G    T        0      0        2 
  14  chr14_42326331     AAsi    A    C        0      0        2 
  14  chr14_42326331     AKia    A    C        0      0        2 
  14  chr14_42326331     AOna    A    C        0      0        2 
  14  chr14_42326331     ASom    A    C        0      0        2 
  14  chr14_42326331     HCab    A    C      0.5      1        2 
  14  chr14_42326331     HPrz    A    C        0      0        2 
  14  chr14_42326331     ZBoe    A    C        0      0        2 
  14  chr14_42326331     ZGre    A    C        0      0        2 
  14  chr14_42326331     ZHar    A    C        0      0        2 
  14  chr14_42326331   Sample    A    C        0      0        2 
  14  chr14_42327884     AAsi    A    T        0      0        2 
  14  chr14_42327884     AKia    A    T        0      0        2 
  14  chr14_42327884     AOna    A    T      0.5      1        2 
  14  chr14_42327884     ASom    A    T        0      0        2 
  14  chr14_42327884     HCab    A    T        0      0        2 
  14  chr14_42327884     HPrz    A    T        0      0        2 
  14  chr14_42327884     ZBoe    A    T        0      0        2 
  14  chr14_42327884     ZGre    A    T        0      0        2 
  14  chr14_42327884     ZHar    A    T        0      0        2 
  14  chr14_42327884   Sample    A    T        0      0        2 
  14  chr14_42335669     AAsi    A    T        0      0        2 
  14  chr14_42335669     AKia    A    T      0.5      1        2 
  14  chr14_42335669     AOna    A    T        0      0        2 
  14  chr14_42335669     ASom    A    T        0      0        2 
  14  chr14_42335669     HCab    A    T        0      0        2 
  14  chr14_42335669     HPrz    A    T        0      0        2 
  14  chr14_42335669     ZBoe    A    T        0      0        2 
  14  chr14_42335669     ZGre    A    T        0      0        2 
  14  chr14_42335669     ZHar    A    T        0      0        2 
  14  chr14_42335669   Sample    A    T        0      0        2 
  14  chr14_42345514     AAsi    G    T        0      0        2 
  14  chr14_42345514     AKia    G    T        0      0        2 
  14  chr14_42345514     AOna    G    T        0      0        2 
  14  chr14_42345514     ASom    G    T        0      0        2 
  14  chr14_42345514     HCab    G    T        1      2        2 
  14  chr14_42345514     HPrz    G    T        1      2        2 
  14  chr14_42345514     ZBoe    G    T        0      0        2 
  14  chr14_42345514     ZGre    G    T        0      0        2 
  14  chr14_42345514     ZHar    G    T        0      0        2 
  14  chr14_42345514   Sample    G    T        0      0        2 
  14  chr14_42348537     AAsi    T    A        0      0        2 
  14  chr14_42348537     AKia    T    A        0      0        2 
  14  chr14_42348537     AOna    T    A        0      0        2 
  14  chr14_42348537     ASom    T    A        0      0        2 
  14  chr14_42348537     HCab    T    A        1      2        2 
  14  chr14_42348537     HPrz    T    A        1      2        2 
  14  chr14_42348537     ZBoe    T    A        0      0        2 
  14  chr14_42348537     ZGre    T    A        0      0        2 
  14  chr14_42348537     ZHar    T    A        0      0        2 
  14  chr14_42348537   Sample    T    A        0      0        2 
  14  chr14_42363945     AAsi    T    G        0      0        2 
  14  chr14_42363945     AKia    T    G        0      0        2 
  14  chr14_42363945     AOna    T    G      0.5      1        2 
  14  chr14_42363945     ASom    T    G        0      0        2 
  14  chr14_42363945     HCab    T    G        0      0        2 
  14  chr14_42363945     HPrz    T    G        0      0        2 
  14  chr14_42363945     ZBoe    T    G        0      0        2 
  14  chr14_42363945     ZGre    T    G        0      0        2 
  14  chr14_42363945     ZHar    T    G        0      0        2 
  14  chr14_42363945   Sample    T    G        0      0        2 
  14  chr14_42379686     AAsi    C    G        0      0        2 
  14  chr14_42379686     AKia    C    G        0      0        2 
  14  chr14_42379686     AOna    C    G        0      0        2 
  14  chr14_42379686     ASom    C    G        0      0        2 
  14  chr14_42379686     HCab    C    G        1      2        2 
  14  chr14_42379686     HPrz    C    G        1      2        2 
  14  chr14_42379686     ZBoe    C    G        0      0        2 
  14  chr14_42379686     ZGre    C    G        0      0        2 
  14  chr14_42379686     ZHar    C    G        0      0        2 
  14  chr14_42379686   Sample    C    G        0      0        2 
  14  chr14_42380079     AAsi    A    C        0      0        2 
  14  chr14_42380079     AKia    A    C        0      0        2 
  14  chr14_42380079     AOna    A    C        0      0        2 
  14  chr14_42380079     ASom    A    C        0      0        2 
  14  chr14_42380079     HCab    A    C        0      0        2 
  14  chr14_42380079     HPrz    A    C        0      0        2 
  14  chr14_42380079     ZBoe    A    C        0      0        2 
  14  chr14_42380079     ZGre    A    C        0      0        2 
  14  chr14_42380079     ZHar    A    C        1      2        2 
  14  chr14_42380079   Sample    A    C        0      0        2 
  14  chr14_42381322     AAsi    T    A        0      0        2 
  14  chr14_42381322     AKia    T    A        0      0        2 
  14  chr14_42381322     AOna    T    A        0      0        2 
  14  chr14_42381322     ASom    T    A        0      0        2 
  14  chr14_42381322     HCab    T    A        1      2        2 
  14  chr14_42381322     HPrz    T    A        1      2        2 
  14  chr14_42381322     ZBoe    T    A        0      0        2 
  14  chr14_42381322     ZGre    T    A        0      0        2 
  14  chr14_42381322     ZHar    T    A        0      0        2 
  14  chr14_42381322   Sample    T    A        0      0        2 
  14  chr14_42426914     AAsi    T    G        0      0        2 
  14  chr14_42426914     AKia    T    G        0      0        2 
  14  chr14_42426914     AOna    T    G        0      0        2 
  14  chr14_42426914     ASom    T    G        0      0        2 
  14  chr14_42426914     HCab    T    G        1      2        2 
  14  chr14_42426914     HPrz    T    G        1      2        2 
  14  chr14_42426914     ZBoe    T    G        0      0        2 
  14  chr14_42426914     ZGre    T    G        0      0        2 
  14  chr14_42426914     ZHar    T    G        0      0        2 
  14  chr14_42426914   Sample    T    G        0      0        2 
  14  chr14_42428817     AAsi    A    C        0      0        2 
  14  chr14_42428817     AKia    A    C      0.5      1        2 
  14  chr14_42428817     AOna    A    C        0      0        2 
  14  chr14_42428817     ASom    A    C        0      0        2 
  14  chr14_42428817     HCab    A    C        0      0        2 
  14  chr14_42428817     HPrz    A    C        0      0        2 
  14  chr14_42428817     ZBoe    A    C        0      0        2 
  14  chr14_42428817     ZGre    A    C        0      0        2 
  14  chr14_42428817     ZHar    A    C        0      0        2 
  14  chr14_42428817   Sample    A    C        0      0        2 
  14  chr14_42429472     AAsi    G    T        0      0        2 
  14  chr14_42429472     AKia    G    T        0      0        2 
  14  chr14_42429472     AOna    G    T        0      0        2 
  14  chr14_42429472     ASom    G    T        0      0        2 
  14  chr14_42429472     HCab    G    T        0      0        2 
  14  chr14_42429472     HPrz    G    T        0      0        2 
  14  chr14_42429472     ZBoe    G    T        0      0        2 
  14  chr14_42429472     ZGre    G    T        0      0        2 
  14  chr14_42429472     ZHar    G    T        1      2        2 
  14  chr14_42429472   Sample    G    T        0      0        2 
  14  chr14_42430528     AAsi    A    C        0      0        2 
  14  chr14_42430528     AKia    A    C        0      0        2 
  14  chr14_42430528     AOna    A    C        0      0        2 
  14  chr14_42430528     ASom    A    C        0      0        2 
  14  chr14_42430528     HCab    A    C      0.5      1        2 
  14  chr14_42430528     HPrz    A    C        0      0        2 
  14  chr14_42430528     ZBoe    A    C        0      0        2 
  14  chr14_42430528     ZGre    A    C        0      0        2 
  14  chr14_42430528     ZHar    A    C        0      0        2 
  14  chr14_42430528   Sample    A    C        0      0        2 
  14  chr14_42432244     AAsi    A    C        0      0        2 
  14  chr14_42432244     AKia    A    C        0      0        2 
  14  chr14_42432244     AOna    A    C        0      0        2 
  14  chr14_42432244     ASom    A    C        0      0        2 
  14  chr14_42432244     HCab    A    C        0      0        2 
  14  chr14_42432244     HPrz    A    C        0      0        2 
  14  chr14_42432244     ZBoe    A    C        1      2        2 
  14  chr14_42432244     ZGre    A    C        0      0        2 
  14  chr14_42432244     ZHar    A    C        0      0        2 
  14  chr14_42432244   Sample    A    C        0      0        2 
  14  chr14_42462954     AAsi    G    C        0      0        2 
  14  chr14_42462954     AKia    G    C        0      0        2 
  14  chr14_42462954     AOna    G    C        0      0        2 
  14  chr14_42462954     ASom    G    C        0      0        2 
  14  chr14_42462954     HCab    G    C        0      0        2 
  14  chr14_42462954     HPrz    G    C        0      0        2 
  14  chr14_42462954     ZBoe    G    C      0.5      1        2 
  14  chr14_42462954     ZGre    G    C        0      0        2 
  14  chr14_42462954     ZHar    G    C        0      0        2 
  14  chr14_42462954   Sample    G    C        0      0        2 
  14  chr14_42463312     AAsi    C    A        0      0        2 
  14  chr14_42463312     AKia    C    A        0      0        2 
  14  chr14_42463312     AOna    C    A        0      0        2 
  14  chr14_42463312     ASom    C    A        1      2        2 
  14  chr14_42463312     HCab    C    A        0      0        2 
  14  chr14_42463312     HPrz    C    A        0      0        2 
  14  chr14_42463312     ZBoe    C    A        0      0        2 
  14  chr14_42463312     ZGre    C    A        0      0        2 
  14  chr14_42463312     ZHar    C    A        0      0        2 
  14  chr14_42463312   Sample    C    A        0      0        2 
  14  chr14_42464592     AAsi    T    A        0      0        2 
  14  chr14_42464592     AKia    T    A        0      0        2 
  14  chr14_42464592     AOna    T    A        0      0        2 
  14  chr14_42464592     ASom    T    A        0      0        2 
  14  chr14_42464592     HCab    T    A        0      0        2 
  14  chr14_42464592     HPrz    T    A        0      0        2 
  14  chr14_42464592     ZBoe    T    A        1      2        2 
  14  chr14_42464592     ZGre    T    A        0      0        2 
  14  chr14_42464592     ZHar    T    A        0      0        2 
  14  chr14_42464592   Sample    T    A        0      0        2 
  14  chr14_42466501     AAsi    G    C        0      0        2 
  14  chr14_42466501     AKia    G    C        0      0        2 
  14  chr14_42466501     AOna    G    C        0      0        2 
  14  chr14_42466501     ASom    G    C        0      0        2 
  14  chr14_42466501     HCab    G    C        0      0        2 
  14  chr14_42466501     HPrz    G    C        0      0        2 
  14  chr14_42466501     ZBoe    G    C      0.5      1        2 
  14  chr14_42466501     ZGre    G    C        0      0        2 
  14  chr14_42466501     ZHar    G    C        0      0        2 
  14  chr14_42466501   Sample    G    C        0      0        2 
  14  chr14_42471519     AAsi    A    C        0      0        2 
  14  chr14_42471519     AKia    A    C        0      0        2 
  14  chr14_42471519     AOna    A    C        0      0        2 
  14  chr14_42471519     ASom    A    C        0      0        2 
  14  chr14_42471519     HCab    A    C        0      0        2 
  14  chr14_42471519     HPrz    A    C        0      0        2 
  14  chr14_42471519     ZBoe    A    C        0      0        2 
  14  chr14_42471519     ZGre    A    C        1      2        2 
  14  chr14_42471519     ZHar    A    C        0      0        2 
  14  chr14_42471519   Sample    A    C        0      0        2 
  14  chr14_42485739     AAsi    T    A        0      0        2 
  14  chr14_42485739     AKia    T    A        0      0        2 
  14  chr14_42485739     AOna    T    A      0.5      1        2 
  14  chr14_42485739     ASom    T    A        0      0        2 
  14  chr14_42485739     HCab    T    A        0      0        2 
  14  chr14_42485739     HPrz    T    A        0      0        2 
  14  chr14_42485739     ZBoe    T    A        0      0        2 
  14  chr14_42485739     ZGre    T    A        0      0        2 
  14  chr14_42485739     ZHar    T    A        0      0        2 
  14  chr14_42485739   Sample    T    A        0      0        2 
  14  chr14_42487874     AAsi    C    A        0      0        2 
  14  chr14_42487874     AKia    C    A        0      0        2 
  14  chr14_42487874     AOna    C    A        0      0        2 
  14  chr14_42487874     ASom    C    A        0      0        2 
  14  chr14_42487874     HCab    C    A        1      2        2 
  14  chr14_42487874     HPrz    C    A        1      2        2 
  14  chr14_42487874     ZBoe    C    A        0      0        2 
  14  chr14_42487874     ZGre    C    A        0      0        2 
  14  chr14_42487874     ZHar    C    A        0      0        2 
  14  chr14_42487874   Sample    C    A        0      0        2 
  14  chr14_42487906     AAsi    T    G        0      0        2 
  14  chr14_42487906     AKia    T    G        0      0        2 
  14  chr14_42487906     AOna    T    G        0      0        2 
  14  chr14_42487906     ASom    T    G        0      0        2 
  14  chr14_42487906     HCab    T    G        0      0        2 
  14  chr14_42487906     HPrz    T    G        0      0        2 
  14  chr14_42487906     ZBoe    T    G      0.5      1        2 
  14  chr14_42487906     ZGre    T    G        0      0        2 
  14  chr14_42487906     ZHar    T    G        0      0        2 
  14  chr14_42487906   Sample    T    G        0      0        2 
  14  chr14_42525264     AAsi    G    C        0      0        2 
  14  chr14_42525264     AKia    G    C        0      0        2 
  14  chr14_42525264     AOna    G    C        0      0        2 
  14  chr14_42525264     ASom    G    C        0      0        2 
  14  chr14_42525264     HCab    G    C        1      2        2 
  14  chr14_42525264     HPrz    G    C        1      2        2 
  14  chr14_42525264     ZBoe    G    C        0      0        2 
  14  chr14_42525264     ZGre    G    C        0      0        2 
  14  chr14_42525264     ZHar    G    C        0      0        2 
  14  chr14_42525264   Sample    G    C        0      0        2 
  14  chr14_42529007     AAsi    T    G        0      0        2 
  14  chr14_42529007     AKia    T    G        0      0        2 
  14  chr14_42529007     AOna    T    G        0      0        2 
  14  chr14_42529007     ASom    T    G        0      0        2 
  14  chr14_42529007     HCab    T    G        1      2        2 
  14  chr14_42529007     HPrz    T    G        1      2        2 
  14  chr14_42529007     ZBoe    T    G        0      0        2 
  14  chr14_42529007     ZGre    T    G        0      0        2 
  14  chr14_42529007     ZHar    T    G        0      0        2 
  14  chr14_42529007   Sample    T    G        0      0        2 
  14  chr14_42534310     AAsi    A    C        0      0        2 
  14  chr14_42534310     AKia    A    C        0      0        2 
  14  chr14_42534310     AOna    A    C        0      0        2 
  14  chr14_42534310     ASom    A    C        0      0        2 
  14  chr14_42534310     HCab    A    C        0      0        2 
  14  chr14_42534310     HPrz    A    C      0.5      1        2 
  14  chr14_42534310     ZBoe    A    C        0      0        2 
  14  chr14_42534310     ZGre    A    C        0      0        2 
  14  chr14_42534310     ZHar    A    C        0      0        2 
  14  chr14_42534310   Sample    A    C        0      0        2 
  14  chr14_42580871     AAsi    A    C        0      0        2 
  14  chr14_42580871     AKia    A    C        0      0        2 
  14  chr14_42580871     AOna    A    C        0      0        2 
  14  chr14_42580871     ASom    A    C        0      0        2 
  14  chr14_42580871     HCab    A    C        0      0        2 
  14  chr14_42580871     HPrz    A    C        0      0        2 
  14  chr14_42580871     ZBoe    A    C      0.5      1        2 
  14  chr14_42580871     ZGre    A    C        1      2        2 
  14  chr14_42580871     ZHar    A    C        0      0        2 
  14  chr14_42580871   Sample    A    C        0      0        2 
  14  chr14_42582775     AAsi    G    T        0      0        2 
  14  chr14_42582775     AKia    G    T        0      0        2 
  14  chr14_42582775     AOna    G    T        0      0        2 
  14  chr14_42582775     ASom    G    T        0      0        2 
  14  chr14_42582775     HCab    G    T        0      0        2 
  14  chr14_42582775     HPrz    G    T        0      0        2 
  14  chr14_42582775     ZBoe    G    T        0      0        2 
  14  chr14_42582775     ZGre    G    T        0      0        2 
  14  chr14_42582775     ZHar    G    T      0.5      1        2 
  14  chr14_42582775   Sample    G    T        0      0        2 
  14  chr14_42601943     AAsi    T    A        0      0        2 
  14  chr14_42601943     AKia    T    A        0      0        2 
  14  chr14_42601943     AOna    T    A        0      0        2 
  14  chr14_42601943     ASom    T    A        0      0        2 
  14  chr14_42601943     HCab    T    A        0      0        2 
  14  chr14_42601943     HPrz    T    A      0.5      1        2 
  14  chr14_42601943     ZBoe    T    A        0      0        2 
  14  chr14_42601943     ZGre    T    A        0      0        2 
  14  chr14_42601943     ZHar    T    A        0      0        2 
  14  chr14_42601943   Sample    T    A        0      0        2 
  14  chr14_42630876     AAsi    C    A        0      0        2 
  14  chr14_42630876     AKia    C    A        0      0        2 
  14  chr14_42630876     AOna    C    A        0      0        2 
  14  chr14_42630876     ASom    C    A        0      0        2 
  14  chr14_42630876     HCab    C    A        1      2        2 
  14  chr14_42630876     HPrz    C    A        1      2        2 
  14  chr14_42630876     ZBoe    C    A        0      0        2 
  14  chr14_42630876     ZGre    C    A        0      0        2 
  14  chr14_42630876     ZHar    C    A        0      0        2 
  14  chr14_42630876   Sample    C    A        0      0        2 
  14  chr14_42630970     AAsi    G    T        0      0        2 
  14  chr14_42630970     AKia    G    T        0      0        2 
  14  chr14_42630970     AOna    G    T        0      0        2 
  14  chr14_42630970     ASom    G    T        0      0        2 
  14  chr14_42630970     HCab    G    T        0      0        2 
  14  chr14_42630970     HPrz    G    T        0      0        2 
  14  chr14_42630970     ZBoe    G    T        1      2        2 
  14  chr14_42630970     ZGre    G    T        0      0        2 
  14  chr14_42630970     ZHar    G    T        0      0        2 
  14  chr14_42630970   Sample    G    T        0      0        2 
  14  chr14_42641415     AAsi    A    T        0      0        2 
  14  chr14_42641415     AKia    A    T        0      0        2 
  14  chr14_42641415     AOna    A    T        0      0        2 
  14  chr14_42641415     ASom    A    T        0      0        2 
  14  chr14_42641415     HCab    A    T        1      2        2 
  14  chr14_42641415     HPrz    A    T        1      2        2 
  14  chr14_42641415     ZBoe    A    T        0      0        2 
  14  chr14_42641415     ZGre    A    T        0      0        2 
  14  chr14_42641415     ZHar    A    T        0      0        2 
  14  chr14_42641415   Sample    A    T        0      0        2 
  14  chr14_42650910     AAsi    G    T        0      0        2 
  14  chr14_42650910     AKia    G    T        0      0        2 
  14  chr14_42650910     AOna    G    T        0      0        2 
  14  chr14_42650910     ASom    G    T        0      0        2 
  14  chr14_42650910     HCab    G    T        0      0        2 
  14  chr14_42650910     HPrz    G    T        0      0        2 
  14  chr14_42650910     ZBoe    G    T        0      0        2 
  14  chr14_42650910     ZGre    G    T        1      2        2 
  14  chr14_42650910     ZHar    G    T        0      0        2 
  14  chr14_42650910   Sample    G    T        0      0        2 
  14  chr14_42716240     AAsi    T    A        0      0        2 
  14  chr14_42716240     AKia    T    A        0      0        2 
  14  chr14_42716240     AOna    T    A        1      2        2 
  14  chr14_42716240     ASom    T    A        0      0        2 
  14  chr14_42716240     HCab    T    A        0      0        2 
  14  chr14_42716240     HPrz    T    A        0      0        2 
  14  chr14_42716240     ZBoe    T    A        0      0        2 
  14  chr14_42716240     ZGre    T    A        0      0        2 
  14  chr14_42716240     ZHar    T    A        0      0        2 
  14  chr14_42716240   Sample    T    A        0      0        2 
  14  chr14_42729829     AAsi    G    T        0      0        2 
  14  chr14_42729829     AKia    G    T        0      0        2 
  14  chr14_42729829     AOna    G    T        1      2        2 
  14  chr14_42729829     ASom    G    T        0      0        2 
  14  chr14_42729829     HCab    G    T        0      0        2 
  14  chr14_42729829     HPrz    G    T        0      0        2 
  14  chr14_42729829     ZBoe    G    T        0      0        2 
  14  chr14_42729829     ZGre    G    T        0      0        2 
  14  chr14_42729829     ZHar    G    T        0      0        2 
  14  chr14_42729829   Sample    G    T        0      0        2 
  14  chr14_42748861     AAsi    T    A        0      0        2 
  14  chr14_42748861     AKia    T    A        0      0        2 
  14  chr14_42748861     AOna    T    A        0      0        2 
  14  chr14_42748861     ASom    T    A        1      2        2 
  14  chr14_42748861     HCab    T    A        1      2        2 
  14  chr14_42748861     HPrz    T    A        1      2        2 
  14  chr14_42748861     ZBoe    T    A        0      0        2 
  14  chr14_42748861     ZGre    T    A        0      0        2 
  14  chr14_42748861     ZHar    T    A        0      0        2 
  14  chr14_42748861   Sample    T    A        0      0        2 
  14  chr14_42749656     AAsi    C    G        0      0        2 
  14  chr14_42749656     AKia    C    G        0      0        2 
  14  chr14_42749656     AOna    C    G        0      0        2 
  14  chr14_42749656     ASom    C    G        0      0        2 
  14  chr14_42749656     HCab    C    G        0      0        2 
  14  chr14_42749656     HPrz    C    G        0      0        2 
  14  chr14_42749656     ZBoe    C    G        1      2        2 
  14  chr14_42749656     ZGre    C    G        0      0        2 
  14  chr14_42749656     ZHar    C    G        1      2        2 
  14  chr14_42749656   Sample    C    G        0      0        2 
  14  chr14_42754595     AAsi    G    C        0      0        2 
  14  chr14_42754595     AKia    G    C        0      0        2 
  14  chr14_42754595     AOna    G    C        0      0        2 
  14  chr14_42754595     ASom    G    C        0      0        2 
  14  chr14_42754595     HCab    G    C        0      0        2 
  14  chr14_42754595     HPrz    G    C        0      0        2 
  14  chr14_42754595     ZBoe    G    C        0      0        2 
  14  chr14_42754595     ZGre    G    C        1      2        2 
  14  chr14_42754595     ZHar    G    C        0      0        2 
  14  chr14_42754595   Sample    G    C        0      0        2 
  14  chr14_42778860     AAsi    A    T        0      0        2 
  14  chr14_42778860     AKia    A    T        0      0        2 
  14  chr14_42778860     AOna    A    T        0      0        2 
  14  chr14_42778860     ASom    A    T        0      0        2 
  14  chr14_42778860     HCab    A    T        1      2        2 
  14  chr14_42778860     HPrz    A    T        1      2        2 
  14  chr14_42778860     ZBoe    A    T        0      0        2 
  14  chr14_42778860     ZGre    A    T        0      0        2 
  14  chr14_42778860     ZHar    A    T        0      0        2 
  14  chr14_42778860   Sample    A    T        0      0        2 
  14  chr14_42792416     AAsi    C    G        0      0        2 
  14  chr14_42792416     AKia    C    G        0      0        2 
  14  chr14_42792416     AOna    C    G        0      0        2 
  14  chr14_42792416     ASom    C    G        0      0        2 
  14  chr14_42792416     HCab    C    G      0.5      1        2 
  14  chr14_42792416     HPrz    C    G      0.5      1        2 
  14  chr14_42792416     ZBoe    C    G        0      0        2 
  14  chr14_42792416     ZGre    C    G        0      0        2 
  14  chr14_42792416     ZHar    C    G        0      0        2 
  14  chr14_42792416   Sample    C    G        0      0        2 
  14  chr14_42801617     AAsi    A    T        0      0        2 
  14  chr14_42801617     AKia    A    T        0      0        2 
  14  chr14_42801617     AOna    A    T        0      0        2 
  14  chr14_42801617     ASom    A    T        1      2        2 
  14  chr14_42801617     HCab    A    T        0      0        2 
  14  chr14_42801617     HPrz    A    T        0      0        2 
  14  chr14_42801617     ZBoe    A    T        0      0        2 
  14  chr14_42801617     ZGre    A    T        0      0        2 
  14  chr14_42801617     ZHar    A    T        0      0        2 
  14  chr14_42801617   Sample    A    T        0      0        2 
  14  chr14_42811402     AAsi    A    T        0      0        2 
  14  chr14_42811402     AKia    A    T        0      0        2 
  14  chr14_42811402     AOna    A    T        0      0        2 
  14  chr14_42811402     ASom    A    T        0      0        2 
  14  chr14_42811402     HCab    A    T        1      2        2 
  14  chr14_42811402     HPrz    A    T        1      2        2 
  14  chr14_42811402     ZBoe    A    T        0      0        2 
  14  chr14_42811402     ZGre    A    T        0      0        2 
  14  chr14_42811402     ZHar    A    T        0      0        2 
  14  chr14_42811402   Sample    A    T        0      0        2 
  14  chr14_42819211     AAsi    C    G        1      2        2 
  14  chr14_42819211     AKia    C    G        0      0        2 
  14  chr14_42819211     AOna    C    G        0      0        2 
  14  chr14_42819211     ASom    C    G        1      2        2 
  14  chr14_42819211     HCab    C    G        0      0        2 
  14  chr14_42819211     HPrz    C    G        0      0        2 
  14  chr14_42819211     ZBoe    C    G        0      0        2 
  14  chr14_42819211     ZGre    C    G        0      0        2 
  14  chr14_42819211     ZHar    C    G        0      0        2 
  14  chr14_42819211   Sample    C    G        1      2        2 
  14  chr14_42837715     AAsi    G    T        0      0        2 
  14  chr14_42837715     AKia    G    T        0      0        2 
  14  chr14_42837715     AOna    G    T        0      0        2 
  14  chr14_42837715     ASom    G    T        0      0        2 
  14  chr14_42837715     HCab    G    T        1      2        2 
  14  chr14_42837715     HPrz    G    T        1      2        2 
  14  chr14_42837715     ZBoe    G    T        0      0        2 
  14  chr14_42837715     ZGre    G    T        0      0        2 
  14  chr14_42837715     ZHar    G    T        0      0        2 
  14  chr14_42837715   Sample    G    T        0      0        2 
  14  chr14_42843856     AAsi    G    T        0      0        2 
  14  chr14_42843856     AKia    G    T        0      0        2 
  14  chr14_42843856     AOna    G    T        0      0        2 
  14  chr14_42843856     ASom    G    T        0      0        2 
  14  chr14_42843856     HCab    G    T        0      0        2 
  14  chr14_42843856     HPrz    G    T        0      0        2 
  14  chr14_42843856     ZBoe    G    T        0      0        2 
  14  chr14_42843856     ZGre    G    T        0      0        2 
  14  chr14_42843856     ZHar    G    T        1      2        2 
  14  chr14_42843856   Sample    G    T        0      0        2 
  14  chr14_42901432     AAsi    A    C        0      0        2 
  14  chr14_42901432     AKia    A    C        0      0        2 
  14  chr14_42901432     AOna    A    C        0      0        2 
  14  chr14_42901432     ASom    A    C        0      0        2 
  14  chr14_42901432     HCab    A    C        1      2        2 
  14  chr14_42901432     HPrz    A    C        1      2        2 
  14  chr14_42901432     ZBoe    A    C        0      0        2 
  14  chr14_42901432     ZGre    A    C        0      0        2 
  14  chr14_42901432     ZHar    A    C        0      0        2 
  14  chr14_42901432   Sample    A    C        0      0        2 
  14  chr14_42904641     AAsi    C    A        0      0        2 
  14  chr14_42904641     AKia    C    A        0      0        2 
  14  chr14_42904641     AOna    C    A        0      0        2 
  14  chr14_42904641     ASom    C    A        1      2        2 
  14  chr14_42904641     HCab    C    A        0      0        2 
  14  chr14_42904641     HPrz    C    A        0      0        2 
  14  chr14_42904641     ZBoe    C    A        0      0        2 
  14  chr14_42904641     ZGre    C    A        0      0        2 
  14  chr14_42904641     ZHar    C    A        0      0        2 
  14  chr14_42904641   Sample    C    A        0      0        2 
  14  chr14_42948815     AAsi    G    T        0      0        2 
  14  chr14_42948815     AKia    G    T        0      0        2 
  14  chr14_42948815     AOna    G    T        0      0        2 
  14  chr14_42948815     ASom    G    T        0      0        2 
  14  chr14_42948815     HCab    G    T      0.5      1        2 
  14  chr14_42948815     HPrz    G    T      0.5      1        2 
  14  chr14_42948815     ZBoe    G    T        0      0        2 
  14  chr14_42948815     ZGre    G    T        0      0        2 
  14  chr14_42948815     ZHar    G    T        0      0        2 
  14  chr14_42948815   Sample    G    T        0      0        2 
  14  chr14_42965080     AAsi    C    A        0      0        2 
  14  chr14_42965080     AKia    C    A        0      0        2 
  14  chr14_42965080     AOna    C    A        0      0        2 
  14  chr14_42965080     ASom    C    A        0      0        2 
  14  chr14_42965080     HCab    C    A        0      0        2 
  14  chr14_42965080     HPrz    C    A        0      0        2 
  14  chr14_42965080     ZBoe    C    A        0      0        2 
  14  chr14_42965080     ZGre    C    A        0      0        2 
  14  chr14_42965080     ZHar    C    A        1      2        2 
  14  chr14_42965080   Sample    C    A        0      0        2 
  14  chr14_43020207     AAsi    C    A        0      0        2 
  14  chr14_43020207     AKia    C    A        0      0        2 
  14  chr14_43020207     AOna    C    A        0      0        2 
  14  chr14_43020207     ASom    C    A        0      0        2 
  14  chr14_43020207     HCab    C    A        0      0        2 
  14  chr14_43020207     HPrz    C    A        0      0        2 
  14  chr14_43020207     ZBoe    C    A        0      0        2 
  14  chr14_43020207     ZGre    C    A        0      0        2 
  14  chr14_43020207     ZHar    C    A      0.5      1        2 
  14  chr14_43020207   Sample    C    A        0      0        2 
  14  chr14_43025625     AAsi    C    G        0      0        2 
  14  chr14_43025625     AKia    C    G        0      0        2 
  14  chr14_43025625     AOna    C    G        0      0        2 
  14  chr14_43025625     ASom    C    G        0      0        2 
  14  chr14_43025625     HCab    C    G        0      0        2 
  14  chr14_43025625     HPrz    C    G      0.5      1        2 
  14  chr14_43025625     ZBoe    C    G        0      0        2 
  14  chr14_43025625     ZGre    C    G        0      0        2 
  14  chr14_43025625     ZHar    C    G        0      0        2 
  14  chr14_43025625   Sample    C    G        0      0        2 
  14  chr14_43029534     AAsi    G    C        1      2        2 
  14  chr14_43029534     AKia    G    C        0      0        2 
  14  chr14_43029534     AOna    G    C        0      0        2 
  14  chr14_43029534     ASom    G    C        0      0        2 
  14  chr14_43029534     HCab    G    C        0      0        2 
  14  chr14_43029534     HPrz    G    C        0      0        2 
  14  chr14_43029534     ZBoe    G    C        0      0        2 
  14  chr14_43029534     ZGre    G    C        0      0        2 
  14  chr14_43029534     ZHar    G    C        0      0        2 
  14  chr14_43029534   Sample    G    C        1      2        2 
  14  chr14_43034638     AAsi    G    C        0      0        2 
  14  chr14_43034638     AKia    G    C        0      0        2 
  14  chr14_43034638     AOna    G    C        0      0        2 
  14  chr14_43034638     ASom    G    C        0      0        2 
  14  chr14_43034638     HCab    G    C        0      0        2 
  14  chr14_43034638     HPrz    G    C        0      0        2 
  14  chr14_43034638     ZBoe    G    C        0      0        2 
  14  chr14_43034638     ZGre    G    C        0      0        2 
  14  chr14_43034638     ZHar    G    C        1      2        2 
  14  chr14_43034638   Sample    G    C        0      0        2 
  14  chr14_43052882     AAsi    G    C        0      0        2 
  14  chr14_43052882     AKia    G    C        1      2        2 
  14  chr14_43052882     AOna    G    C        0      0        2 
  14  chr14_43052882     ASom    G    C        0      0        2 
  14  chr14_43052882     HCab    G    C        0      0        2 
  14  chr14_43052882     HPrz    G    C        0      0        2 
  14  chr14_43052882     ZBoe    G    C        0      0        2 
  14  chr14_43052882     ZGre    G    C        0      0        2 
  14  chr14_43052882     ZHar    G    C        0      0        2 
  14  chr14_43052882   Sample    G    C        0      0        2 
  14  chr14_43078180     AAsi    A    C        0      0        2 
  14  chr14_43078180     AKia    A    C        0      0        2 
  14  chr14_43078180     AOna    A    C        0      0        2 
  14  chr14_43078180     ASom    A    C        0      0        2 
  14  chr14_43078180     HCab    A    C      0.5      1        2 
  14  chr14_43078180     HPrz    A    C        0      0        2 
  14  chr14_43078180     ZBoe    A    C        0      0        2 
  14  chr14_43078180     ZGre    A    C        0      0        2 
  14  chr14_43078180     ZHar    A    C        0      0        2 
  14  chr14_43078180   Sample    A    C        0      0        2 
  14  chr14_43078602     AAsi    T    G        0      0        2 
  14  chr14_43078602     AKia    T    G      0.5      1        2 
  14  chr14_43078602     AOna    T    G        0      0        2 
  14  chr14_43078602     ASom    T    G        0      0        2 
  14  chr14_43078602     HCab    T    G        0      0        2 
  14  chr14_43078602     HPrz    T    G        0      0        2 
  14  chr14_43078602     ZBoe    T    G        0      0        2 
  14  chr14_43078602     ZGre    T    G        0      0        2 
  14  chr14_43078602     ZHar    T    G        0      0        2 
  14  chr14_43078602   Sample    T    G        0      0        2 
  14  chr14_43083190     AAsi    C    G        0      0        2 
  14  chr14_43083190     AKia    C    G        0      0        2 
  14  chr14_43083190     AOna    C    G        0      0        2 
  14  chr14_43083190     ASom    C    G        0      0        2 
  14  chr14_43083190     HCab    C    G      0.5      1        2 
  14  chr14_43083190     HPrz    C    G        0      0        2 
  14  chr14_43083190     ZBoe    C    G        0      0        2 
  14  chr14_43083190     ZGre    C    G        0      0        2 
  14  chr14_43083190     ZHar    C    G        0      0        2 
  14  chr14_43083190   Sample    C    G        0      0        2 
  14  chr14_43120000     AAsi    T    A        0      0        2 
  14  chr14_43120000     AKia    T    A        0      0        2 
  14  chr14_43120000     AOna    T    A        0      0        2 
  14  chr14_43120000     ASom    T    A        0      0        2 
  14  chr14_43120000     HCab    T    A        0      0        2 
  14  chr14_43120000     HPrz    T    A        0      0        2 
  14  chr14_43120000     ZBoe    T    A        0      0        2 
  14  chr14_43120000     ZGre    T    A      0.5      1        2 
  14  chr14_43120000     ZHar    T    A        0      0        2 
  14  chr14_43120000   Sample    T    A        0      0        2 
  14  chr14_43121127     AAsi    G    C        0      0        2 
  14  chr14_43121127     AKia    G    C        0      0        2 
  14  chr14_43121127     AOna    G    C        0      0        2 
  14  chr14_43121127     ASom    G    C        0      0        2 
  14  chr14_43121127     HCab    G    C        1      2        2 
  14  chr14_43121127     HPrz    G    C        1      2        2 
  14  chr14_43121127     ZBoe    G    C        0      0        2 
  14  chr14_43121127     ZGre    G    C        0      0        2 
  14  chr14_43121127     ZHar    G    C        0      0        2 
  14  chr14_43121127   Sample    G    C        0      0        2 
  14  chr14_43122803     AAsi    T    G        0      0        2 
  14  chr14_43122803     AKia    T    G        0      0        2 
  14  chr14_43122803     AOna    T    G        0      0        2 
  14  chr14_43122803     ASom    T    G        0      0        2 
  14  chr14_43122803     HCab    T    G        0      0        2 
  14  chr14_43122803     HPrz    T    G        0      0        2 
  14  chr14_43122803     ZBoe    T    G      0.5      1        2 
  14  chr14_43122803     ZGre    T    G        0      0        2 
  14  chr14_43122803     ZHar    T    G        0      0        2 
  14  chr14_43122803   Sample    T    G        0      0        2 
  14  chr14_43125575     AAsi    T    G        0      0        2 
  14  chr14_43125575     AKia    T    G        0      0        2 
  14  chr14_43125575     AOna    T    G        0      0        2 
  14  chr14_43125575     ASom    T    G        0      0        2 
  14  chr14_43125575     HCab    T    G      0.5      1        2 
  14  chr14_43125575     HPrz    T    G        0      0        2 
  14  chr14_43125575     ZBoe    T    G        0      0        2 
  14  chr14_43125575     ZGre    T    G        0      0        2 
  14  chr14_43125575     ZHar    T    G        0      0        2 
  14  chr14_43125575   Sample    T    G        0      0        2 
  14  chr14_43137469     AAsi    T    A        0      0        2 
  14  chr14_43137469     AKia    T    A        0      0        2 
  14  chr14_43137469     AOna    T    A        0      0        2 
  14  chr14_43137469     ASom    T    A        0      0        2 
  14  chr14_43137469     HCab    T    A        0      0        2 
  14  chr14_43137469     HPrz    T    A        0      0        2 
  14  chr14_43137469     ZBoe    T    A        0      0        2 
  14  chr14_43137469     ZGre    T    A        0      0        2 
  14  chr14_43137469     ZHar    T    A        1      2        2 
  14  chr14_43137469   Sample    T    A        0      0        2 
  14  chr14_43150445     AAsi    T    G        0      0        2 
  14  chr14_43150445     AKia    T    G        0      0        2 
  14  chr14_43150445     AOna    T    G        0      0        2 
  14  chr14_43150445     ASom    T    G        0      0        2 
  14  chr14_43150445     HCab    T    G        1      2        2 
  14  chr14_43150445     HPrz    T    G        1      2        2 
  14  chr14_43150445     ZBoe    T    G        0      0        2 
  14  chr14_43150445     ZGre    T    G        0      0        2 
  14  chr14_43150445     ZHar    T    G        0      0        2 
  14  chr14_43150445   Sample    T    G        0      0        2 
  14  chr14_43164856     AAsi    C    G        0      0        2 
  14  chr14_43164856     AKia    C    G        0      0        2 
  14  chr14_43164856     AOna    C    G        0      0        2 
  14  chr14_43164856     ASom    C    G        0      0        2 
  14  chr14_43164856     HCab    C    G        1      2        2 
  14  chr14_43164856     HPrz    C    G        1      2        2 
  14  chr14_43164856     ZBoe    C    G        0      0        2 
  14  chr14_43164856     ZGre    C    G        0      0        2 
  14  chr14_43164856     ZHar    C    G        0      0        2 
  14  chr14_43164856   Sample    C    G        0      0        2 
  14  chr14_43164938     AAsi    G    T      0.5      1        2 
  14  chr14_43164938     AKia    G    T        0      0        2 
  14  chr14_43164938     AOna    G    T        0      0        2 
  14  chr14_43164938     ASom    G    T        0      0        2 
  14  chr14_43164938     HCab    G    T        0      0        2 
  14  chr14_43164938     HPrz    G    T        0      0        2 
  14  chr14_43164938     ZBoe    G    T        0      0        2 
  14  chr14_43164938     ZGre    G    T        0      0        2 
  14  chr14_43164938     ZHar    G    T        0      0        2 
  14  chr14_43164938   Sample    G    T        0      0        2 
  14  chr14_43176795     AAsi    C    G        0      0        2 
  14  chr14_43176795     AKia    C    G        0      0        2 
  14  chr14_43176795     AOna    C    G        0      0        2 
  14  chr14_43176795     ASom    C    G        0      0        2 
  14  chr14_43176795     HCab    C    G        1      2        2 
  14  chr14_43176795     HPrz    C    G      0.5      1        2 
  14  chr14_43176795     ZBoe    C    G        0      0        2 
  14  chr14_43176795     ZGre    C    G        0      0        2 
  14  chr14_43176795     ZHar    C    G        0      0        2 
  14  chr14_43176795   Sample    C    G        0      0        2 
  14  chr14_43191849     AAsi    C    A        0      0        2 
  14  chr14_43191849     AKia    C    A        0      0        2 
  14  chr14_43191849     AOna    C    A        0      0        2 
  14  chr14_43191849     ASom    C    A        0      0        2 
  14  chr14_43191849     HCab    C    A        1      2        2 
  14  chr14_43191849     HPrz    C    A        1      2        2 
  14  chr14_43191849     ZBoe    C    A        0      0        2 
  14  chr14_43191849     ZGre    C    A        0      0        2 
  14  chr14_43191849     ZHar    C    A        0      0        2 
  14  chr14_43191849   Sample    C    A        0      0        2 
  14  chr14_43197961     AAsi    C    G        0      0        2 
  14  chr14_43197961     AKia    C    G        0      0        2 
  14  chr14_43197961     AOna    C    G        0      0        2 
  14  chr14_43197961     ASom    C    G        0      0        2 
  14  chr14_43197961     HCab    C    G        0      0        2 
  14  chr14_43197961     HPrz    C    G        0      0        2 
  14  chr14_43197961     ZBoe    C    G      0.5      1        2 
  14  chr14_43197961     ZGre    C    G        0      0        2 
  14  chr14_43197961     ZHar    C    G        0      0        2 
  14  chr14_43197961   Sample    C    G        0      0        2 
  14  chr14_43241143     AAsi    G    C        0      0        2 
  14  chr14_43241143     AKia    G    C        0      0        2 
  14  chr14_43241143     AOna    G    C        0      0        2 
  14  chr14_43241143     ASom    G    C        0      0        2 
  14  chr14_43241143     HCab    G    C        1      2        2 
  14  chr14_43241143     HPrz    G    C        1      2        2 
  14  chr14_43241143     ZBoe    G    C        0      0        2 
  14  chr14_43241143     ZGre    G    C        0      0        2 
  14  chr14_43241143     ZHar    G    C        0      0        2 
  14  chr14_43241143   Sample    G    C        0      0        2 
  14  chr14_43241383     AAsi    G    C        0      0        2 
  14  chr14_43241383     AKia    G    C        1      2        2 
  14  chr14_43241383     AOna    G    C        0      0        2 
  14  chr14_43241383     ASom    G    C        0      0        2 
  14  chr14_43241383     HCab    G    C        1      2        2 
  14  chr14_43241383     HPrz    G    C        1      2        2 
  14  chr14_43241383     ZBoe    G    C        0      0        2 
  14  chr14_43241383     ZGre    G    C        0      0        2 
  14  chr14_43241383     ZHar    G    C        0      0        2 
  14  chr14_43241383   Sample    G    C        0      0        2 
  14  chr14_43252895     AAsi    A    T        0      0        2 
  14  chr14_43252895     AKia    A    T        0      0        2 
  14  chr14_43252895     AOna    A    T        0      0        2 
  14  chr14_43252895     ASom    A    T        0      0        2 
  14  chr14_43252895     HCab    A    T        1      2        2 
  14  chr14_43252895     HPrz    A    T        1      2        2 
  14  chr14_43252895     ZBoe    A    T        0      0        2 
  14  chr14_43252895     ZGre    A    T        0      0        2 
  14  chr14_43252895     ZHar    A    T        0      0        2 
  14  chr14_43252895   Sample    A    T        0      0        2 
  14  chr14_43257561     AAsi    A    T        0      0        2 
  14  chr14_43257561     AKia    A    T        0      0        2 
  14  chr14_43257561     AOna    A    T        0      0        2 
  14  chr14_43257561     ASom    A    T        0      0        2 
  14  chr14_43257561     HCab    A    T        0      0        2 
  14  chr14_43257561     HPrz    A    T        0      0        2 
  14  chr14_43257561     ZBoe    A    T        0      0        2 
  14  chr14_43257561     ZGre    A    T        1      2        2 
  14  chr14_43257561     ZHar    A    T        0      0        2 
  14  chr14_43257561   Sample    A    T        0      0        2 
  14  chr14_43259136     AAsi    T    A        0      0        2 
  14  chr14_43259136     AKia    T    A        1      2        2 
  14  chr14_43259136     AOna    T    A        1      2        2 
  14  chr14_43259136     ASom    T    A        0      0        2 
  14  chr14_43259136     HCab    T    A        0      0        2 
  14  chr14_43259136     HPrz    T    A        0      0        2 
  14  chr14_43259136     ZBoe    T    A        0      0        2 
  14  chr14_43259136     ZGre    T    A        0      0        2 
  14  chr14_43259136     ZHar    T    A        0      0        2 
  14  chr14_43259136   Sample    T    A        0      0        2 
  14  chr14_43272119     AAsi    T    G        0      0        2 
  14  chr14_43272119     AKia    T    G        0      0        2 
  14  chr14_43272119     AOna    T    G        0      0        2 
  14  chr14_43272119     ASom    T    G        0      0        2 
  14  chr14_43272119     HCab    T    G        1      2        2 
  14  chr14_43272119     HPrz    T    G        1      2        2 
  14  chr14_43272119     ZBoe    T    G        0      0        2 
  14  chr14_43272119     ZGre    T    G        0      0        2 
  14  chr14_43272119     ZHar    T    G        0      0        2 
  14  chr14_43272119   Sample    T    G        0      0        2 
  14  chr14_43282092     AAsi    G    C      0.5      1        2 
  14  chr14_43282092     AKia    G    C        0      0        2 
  14  chr14_43282092     AOna    G    C        0      0        2 
  14  chr14_43282092     ASom    G    C        0      0        2 
  14  chr14_43282092     HCab    G    C        0      0        2 
  14  chr14_43282092     HPrz    G    C        0      0        2 
  14  chr14_43282092     ZBoe    G    C        0      0        2 
  14  chr14_43282092     ZGre    G    C        0      0        2 
  14  chr14_43282092     ZHar    G    C        0      0        2 
  14  chr14_43282092   Sample    G    C        0      0        2 
  14  chr14_43294025     AAsi    G    T        0      0        2 
  14  chr14_43294025     AKia    G    T        0      0        2 
  14  chr14_43294025     AOna    G    T        0      0        2 
  14  chr14_43294025     ASom    G    T        0      0        2 
  14  chr14_43294025     HCab    G    T        1      2        2 
  14  chr14_43294025     HPrz    G    T        1      2        2 
  14  chr14_43294025     ZBoe    G    T        0      0        2 
  14  chr14_43294025     ZGre    G    T        0      0        2 
  14  chr14_43294025     ZHar    G    T        0      0        2 
  14  chr14_43294025   Sample    G    T        0      0        2 
  14  chr14_43315156     AAsi    C    G        0      0        2 
  14  chr14_43315156     AKia    C    G        0      0        2 
  14  chr14_43315156     AOna    C    G        0      0        2 
  14  chr14_43315156     ASom    C    G        0      0        2 
  14  chr14_43315156     HCab    C    G        0      0        2 
  14  chr14_43315156     HPrz    C    G        0      0        2 
  14  chr14_43315156     ZBoe    C    G        0      0        2 
  14  chr14_43315156     ZGre    C    G        0      0        2 
  14  chr14_43315156     ZHar    C    G      0.5      1        2 
  14  chr14_43315156   Sample    C    G        0      0        2 
  14  chr14_43319542     AAsi    C    G        0      0        2 
  14  chr14_43319542     AKia    C    G        0      0        2 
  14  chr14_43319542     AOna    C    G        0      0        2 
  14  chr14_43319542     ASom    C    G        0      0        2 
  14  chr14_43319542     HCab    C    G        1      2        2 
  14  chr14_43319542     HPrz    C    G        1      2        2 
  14  chr14_43319542     ZBoe    C    G        0      0        2 
  14  chr14_43319542     ZGre    C    G        0      0        2 
  14  chr14_43319542     ZHar    C    G        0      0        2 
  14  chr14_43319542   Sample    C    G        0      0        2 
  14  chr14_43362397     AAsi    T    G        0      0        2 
  14  chr14_43362397     AKia    T    G        1      2        2 
  14  chr14_43362397     AOna    T    G      0.5      1        2 
  14  chr14_43362397     ASom    T    G        0      0        2 
  14  chr14_43362397     HCab    T    G        0      0        2 
  14  chr14_43362397     HPrz    T    G        0      0        2 
  14  chr14_43362397     ZBoe    T    G        0      0        2 
  14  chr14_43362397     ZGre    T    G        0      0        2 
  14  chr14_43362397     ZHar    T    G        0      0        2 
  14  chr14_43362397   Sample    T    G        0      0        2 
  14  chr14_43365596     AAsi    G    T        0      0        2 
  14  chr14_43365596     AKia    G    T        0      0        2 
  14  chr14_43365596     AOna    G    T        0      0        2 
  14  chr14_43365596     ASom    G    T        0      0        2 
  14  chr14_43365596     HCab    G    T        1      2        2 
  14  chr14_43365596     HPrz    G    T        1      2        2 
  14  chr14_43365596     ZBoe    G    T        0      0        2 
  14  chr14_43365596     ZGre    G    T        0      0        2 
  14  chr14_43365596     ZHar    G    T        0      0        2 
  14  chr14_43365596   Sample    G    T        0      0        2 
  14  chr14_43383000     AAsi    C    A        0      0        2 
  14  chr14_43383000     AKia    C    A        0      0        2 
  14  chr14_43383000     AOna    C    A        0      0        2 
  14  chr14_43383000     ASom    C    A        0      0        2 
  14  chr14_43383000     HCab    C    A        0      0        2 
  14  chr14_43383000     HPrz    C    A        0      0        2 
  14  chr14_43383000     ZBoe    C    A        0      0        2 
  14  chr14_43383000     ZGre    C    A        0      0        2 
  14  chr14_43383000     ZHar    C    A        1      2        2 
  14  chr14_43383000   Sample    C    A        0      0        2 
  14  chr14_43386924     AAsi    T    G        0      0        2 
  14  chr14_43386924     AKia    T    G        0      0        2 
  14  chr14_43386924     AOna    T    G        0      0        2 
  14  chr14_43386924     ASom    T    G        0      0        2 
  14  chr14_43386924     HCab    T    G        0      0        2 
  14  chr14_43386924     HPrz    T    G        0      0        2 
  14  chr14_43386924     ZBoe    T    G      0.5      1        2 
  14  chr14_43386924     ZGre    T    G        0      0        2 
  14  chr14_43386924     ZHar    T    G        0      0        2 
  14  chr14_43386924   Sample    T    G        0      0        2 
  14  chr14_43388281     AAsi    G    C        0      0        2 
  14  chr14_43388281     AKia    G    C        0      0        2 
  14  chr14_43388281     AOna    G    C        0      0        2 
  14  chr14_43388281     ASom    G    C        0      0        2 
  14  chr14_43388281     HCab    G    C        0      0        2 
  14  chr14_43388281     HPrz    G    C        0      0        2 
  14  chr14_43388281     ZBoe    G    C        0      0        2 
  14  chr14_43388281     ZGre    G    C      0.5      1        2 
  14  chr14_43388281     ZHar    G    C        0      0        2 
  14  chr14_43388281   Sample    G    C        0      0        2 
  14  chr14_43434266     AAsi    G    C        0      0        2 
  14  chr14_43434266     AKia    G    C        0      0        2 
  14  chr14_43434266     AOna    G    C        0      0        2 
  14  chr14_43434266     ASom    G    C        0      0        2 
  14  chr14_43434266     HCab    G    C        0      0        2 
  14  chr14_43434266     HPrz    G    C        0      0        2 
  14  chr14_43434266     ZBoe    G    C        0      0        2 
  14  chr14_43434266     ZGre    G    C        0      0        2 
  14  chr14_43434266     ZHar    G    C        1      2        2 
  14  chr14_43434266   Sample    G    C        0      0        2 
  14  chr14_43440017     AAsi    C    G        0      0        2 
  14  chr14_43440017     AKia    C    G        0      0        2 
  14  chr14_43440017     AOna    C    G        0      0        2 
  14  chr14_43440017     ASom    C    G        0      0        2 
  14  chr14_43440017     HCab    C    G        0      0        2 
  14  chr14_43440017     HPrz    C    G        0      0        2 
  14  chr14_43440017     ZBoe    C    G        1      2        2 
  14  chr14_43440017     ZGre    C    G        0      0        2 
  14  chr14_43440017     ZHar    C    G        0      0        2 
  14  chr14_43440017   Sample    C    G        0      0        2 
  14  chr14_43446980     AAsi    G    T        0      0        2 
  14  chr14_43446980     AKia    G    T        0      0        2 
  14  chr14_43446980     AOna    G    T        0      0        2 
  14  chr14_43446980     ASom    G    T        0      0        2 
  14  chr14_43446980     HCab    G    T        0      0        2 
  14  chr14_43446980     HPrz    G    T        0      0        2 
  14  chr14_43446980     ZBoe    G    T        0      0        2 
  14  chr14_43446980     ZGre    G    T        0      0        2 
  14  chr14_43446980     ZHar    G    T      0.5      1        2 
  14  chr14_43446980   Sample    G    T        0      0        2 
  14  chr14_43451943     AAsi    G    T        0      0        2 
  14  chr14_43451943     AKia    G    T        0      0        2 
  14  chr14_43451943     AOna    G    T        0      0        2 
  14  chr14_43451943     ASom    G    T        0      0        2 
  14  chr14_43451943     HCab    G    T        0      0        2 
  14  chr14_43451943     HPrz    G    T        0      0        2 
  14  chr14_43451943     ZBoe    G    T        0      0        2 
  14  chr14_43451943     ZGre    G    T        1      2        2 
  14  chr14_43451943     ZHar    G    T        0      0        2 
  14  chr14_43451943   Sample    G    T        0      0        2 
  14  chr14_43470746     AAsi    C    A        0      0        2 
  14  chr14_43470746     AKia    C    A        1      2        2 
  14  chr14_43470746     AOna    C    A      0.5      1        2 
  14  chr14_43470746     ASom    C    A        0      0        2 
  14  chr14_43470746     HCab    C    A        0      0        2 
  14  chr14_43470746     HPrz    C    A        0      0        2 
  14  chr14_43470746     ZBoe    C    A        0      0        2 
  14  chr14_43470746     ZGre    C    A        0      0        2 
  14  chr14_43470746     ZHar    C    A        0      0        2 
  14  chr14_43470746   Sample    C    A        0      0        2 
  14  chr14_43473014     AAsi    G    T        1      2        2 
  14  chr14_43473014     AKia    G    T        0      0        2 
  14  chr14_43473014     AOna    G    T        0      0        2 
  14  chr14_43473014     ASom    G    T        1      2        2 
  14  chr14_43473014     HCab    G    T        0      0        2 
  14  chr14_43473014     HPrz    G    T        0      0        2 
  14  chr14_43473014     ZBoe    G    T        0      0        2 
  14  chr14_43473014     ZGre    G    T        0      0        2 
  14  chr14_43473014     ZHar    G    T        0      0        2 
  14  chr14_43473014   Sample    G    T        1      2        2 
  14  chr14_43485338     AAsi    A    C        0      0        2 
  14  chr14_43485338     AKia    A    C        0      0        2 
  14  chr14_43485338     AOna    A    C      0.5      1        2 
  14  chr14_43485338     ASom    A    C        0      0        2 
  14  chr14_43485338     HCab    A    C        0      0        2 
  14  chr14_43485338     HPrz    A    C        0      0        2 
  14  chr14_43485338     ZBoe    A    C        0      0        2 
  14  chr14_43485338     ZGre    A    C        0      0        2 
  14  chr14_43485338     ZHar    A    C        0      0        2 
  14  chr14_43485338   Sample    A    C        0      0        2 
  14  chr14_43486262     AAsi    G    T        0      0        2 
  14  chr14_43486262     AKia    G    T        0      0        2 
  14  chr14_43486262     AOna    G    T        0      0        2 
  14  chr14_43486262     ASom    G    T        0      0        2 
  14  chr14_43486262     HCab    G    T        0      0        2 
  14  chr14_43486262     HPrz    G    T        0      0        2 
  14  chr14_43486262     ZBoe    G    T        0      0        2 
  14  chr14_43486262     ZGre    G    T        0      0        2 
  14  chr14_43486262     ZHar    G    T        1      2        2 
  14  chr14_43486262   Sample    G    T        0      0        2 
  14  chr14_43532304     AAsi    C    G        0      0        2 
  14  chr14_43532304     AKia    C    G        0      0        2 
  14  chr14_43532304     AOna    C    G        0      0        2 
  14  chr14_43532304     ASom    C    G        0      0        2 
  14  chr14_43532304     HCab    C    G        1      2        2 
  14  chr14_43532304     HPrz    C    G        1      2        2 
  14  chr14_43532304     ZBoe    C    G        0      0        2 
  14  chr14_43532304     ZGre    C    G        0      0        2 
  14  chr14_43532304     ZHar    C    G        0      0        2 
  14  chr14_43532304   Sample    C    G        0      0        2 
  14  chr14_43542921     AAsi    A    C        0      0        2 
  14  chr14_43542921     AKia    A    C        1      2        2 
  14  chr14_43542921     AOna    A    C        0      0        2 
  14  chr14_43542921     ASom    A    C        0      0        2 
  14  chr14_43542921     HCab    A    C        0      0        2 
  14  chr14_43542921     HPrz    A    C        0      0        2 
  14  chr14_43542921     ZBoe    A    C        0      0        2 
  14  chr14_43542921     ZGre    A    C        0      0        2 
  14  chr14_43542921     ZHar    A    C        0      0        2 
  14  chr14_43542921   Sample    A    C        0      0        2 
  14  chr14_43600427     AAsi    T    A        1      2        2 
  14  chr14_43600427     AKia    T    A        0      0        2 
  14  chr14_43600427     AOna    T    A        0      0        2 
  14  chr14_43600427     ASom    T    A        1      2        2 
  14  chr14_43600427     HCab    T    A        0      0        2 
  14  chr14_43600427     HPrz    T    A        0      0        2 
  14  chr14_43600427     ZBoe    T    A        0      0        2 
  14  chr14_43600427     ZGre    T    A        0      0        2 
  14  chr14_43600427     ZHar    T    A        0      0        2 
  14  chr14_43600427   Sample    T    A        1      2        2 
  14  chr14_43663503     AAsi    C    G        0      0        2 
  14  chr14_43663503     AKia    C    G        1      2        2 
  14  chr14_43663503     AOna    C    G        0      0        2 
  14  chr14_43663503     ASom    C    G        0      0        2 
  14  chr14_43663503     HCab    C    G        0      0        2 
  14  chr14_43663503     HPrz    C    G        0      0        2 
  14  chr14_43663503     ZBoe    C    G        0      0        2 
  14  chr14_43663503     ZGre    C    G        0      0        2 
  14  chr14_43663503     ZHar    C    G        0      0        2 
  14  chr14_43663503   Sample    C    G        0      0        2 
  14  chr14_43680769     AAsi    G    C        0      0        2 
  14  chr14_43680769     AKia    G    C        0      0        2 
  14  chr14_43680769     AOna    G    C        0      0        2 
  14  chr14_43680769     ASom    G    C        0      0        2 
  14  chr14_43680769     HCab    G    C        1      2        2 
  14  chr14_43680769     HPrz    G    C        1      2        2 
  14  chr14_43680769     ZBoe    G    C        0      0        2 
  14  chr14_43680769     ZGre    G    C        0      0        2 
  14  chr14_43680769     ZHar    G    C        0      0        2 
  14  chr14_43680769   Sample    G    C        0      0        2 
  14  chr14_43682335     AAsi    G    T        0      0        2 
  14  chr14_43682335     AKia    G    T        0      0        2 
  14  chr14_43682335     AOna    G    T        0      0        2 
  14  chr14_43682335     ASom    G    T        0      0        2 
  14  chr14_43682335     HCab    G    T        0      0        2 
  14  chr14_43682335     HPrz    G    T        0      0        2 
  14  chr14_43682335     ZBoe    G    T        0      0        2 
  14  chr14_43682335     ZGre    G    T        1      2        2 
  14  chr14_43682335     ZHar    G    T        0      0        2 
  14  chr14_43682335   Sample    G    T        0      0        2 
  14  chr14_43690070     AAsi    C    G        0      0        2 
  14  chr14_43690070     AKia    C    G        0      0        2 
  14  chr14_43690070     AOna    C    G        0      0        2 
  14  chr14_43690070     ASom    C    G        0      0        2 
  14  chr14_43690070     HCab    C    G        1      2        2 
  14  chr14_43690070     HPrz    C    G        1      2        2 
  14  chr14_43690070     ZBoe    C    G        0      0        2 
  14  chr14_43690070     ZGre    C    G        0      0        2 
  14  chr14_43690070     ZHar    C    G        0      0        2 
  14  chr14_43690070   Sample    C    G        0      0        2 
  14  chr14_43707801     AAsi    A    T        0      0        2 
  14  chr14_43707801     AKia    A    T        0      0        2 
  14  chr14_43707801     AOna    A    T        0      0        2 
  14  chr14_43707801     ASom    A    T        0      0        2 
  14  chr14_43707801     HCab    A    T      0.5      1        2 
  14  chr14_43707801     HPrz    A    T        0      0        2 
  14  chr14_43707801     ZBoe    A    T        0      0        2 
  14  chr14_43707801     ZGre    A    T        0      0        2 
  14  chr14_43707801     ZHar    A    T        0      0        2 
  14  chr14_43707801   Sample    A    T        0      0        2 
  14  chr14_43747743     AAsi    G    C        0      0        2 
  14  chr14_43747743     AKia    G    C        0      0        2 
  14  chr14_43747743     AOna    G    C        0      0        2 
  14  chr14_43747743     ASom    G    C        0      0        2 
  14  chr14_43747743     HCab    G    C        0      0        2 
  14  chr14_43747743     HPrz    G    C        0      0        2 
  14  chr14_43747743     ZBoe    G    C      0.5      1        2 
  14  chr14_43747743     ZGre    G    C        0      0        2 
  14  chr14_43747743     ZHar    G    C        0      0        2 
  14  chr14_43747743   Sample    G    C        0      0        2 
  14  chr14_43778908     AAsi    A    T        0      0        2 
  14  chr14_43778908     AKia    A    T        0      0        2 
  14  chr14_43778908     AOna    A    T        0      0        2 
  14  chr14_43778908     ASom    A    T        0      0        2 
  14  chr14_43778908     HCab    A    T        0      0        2 
  14  chr14_43778908     HPrz    A    T        0      0        2 
  14  chr14_43778908     ZBoe    A    T        0      0        2 
  14  chr14_43778908     ZGre    A    T        0      0        2 
  14  chr14_43778908     ZHar    A    T        1      2        2 
  14  chr14_43778908   Sample    A    T        0      0        2 
  14  chr14_43811462     AAsi    C    A        0      0        2 
  14  chr14_43811462     AKia    C    A        0      0        2 
  14  chr14_43811462     AOna    C    A        0      0        2 
  14  chr14_43811462     ASom    C    A        0      0        2 
  14  chr14_43811462     HCab    C    A      0.5      1        2 
  14  chr14_43811462     HPrz    C    A        0      0        2 
  14  chr14_43811462     ZBoe    C    A        0      0        2 
  14  chr14_43811462     ZGre    C    A        0      0        2 
  14  chr14_43811462     ZHar    C    A        0      0        2 
  14  chr14_43811462   Sample    C    A        0      0        2 
  14  chr14_43823123     AAsi    G    T        0      0        2 
  14  chr14_43823123     AKia    G    T        1      2        2 
  14  chr14_43823123     AOna    G    T        1      2        2 
  14  chr14_43823123     ASom    G    T        0      0        2 
  14  chr14_43823123     HCab    G    T        0      0        2 
  14  chr14_43823123     HPrz    G    T        0      0        2 
  14  chr14_43823123     ZBoe    G    T        0      0        2 
  14  chr14_43823123     ZGre    G    T        0      0        2 
  14  chr14_43823123     ZHar    G    T        0      0        2 
  14  chr14_43823123   Sample    G    T        0      0        2 
  14  chr14_43864705     AAsi    G    T        0      0        2 
  14  chr14_43864705     AKia    G    T        0      0        2 
  14  chr14_43864705     AOna    G    T        0      0        2 
  14  chr14_43864705     ASom    G    T        1      2        2 
  14  chr14_43864705     HCab    G    T        0      0        2 
  14  chr14_43864705     HPrz    G    T        0      0        2 
  14  chr14_43864705     ZBoe    G    T        0      0        2 
  14  chr14_43864705     ZGre    G    T        0      0        2 
  14  chr14_43864705     ZHar    G    T        0      0        2 
  14  chr14_43864705   Sample    G    T        0      0        2 
  14  chr14_43895303     AAsi    C    G        0      0        2 
  14  chr14_43895303     AKia    C    G        0      0        2 
  14  chr14_43895303     AOna    C    G        0      0        2 
  14  chr14_43895303     ASom    C    G        0      0        2 
  14  chr14_43895303     HCab    C    G        1      2        2 
  14  chr14_43895303     HPrz    C    G        1      2        2 
  14  chr14_43895303     ZBoe    C    G        0      0        2 
  14  chr14_43895303     ZGre    C    G        0      0        2 
  14  chr14_43895303     ZHar    C    G        0      0        2 
  14  chr14_43895303   Sample    C    G        0      0        2 
  14  chr14_43895703     AAsi    G    T        0      0        2 
  14  chr14_43895703     AKia    G    T        0      0        2 
  14  chr14_43895703     AOna    G    T        0      0        2 
  14  chr14_43895703     ASom    G    T        0      0        2 
  14  chr14_43895703     HCab    G    T        0      0        2 
  14  chr14_43895703     HPrz    G    T      0.5      1        2 
  14  chr14_43895703     ZBoe    G    T        0      0        2 
  14  chr14_43895703     ZGre    G    T        0      0        2 
  14  chr14_43895703     ZHar    G    T        0      0        2 
  14  chr14_43895703   Sample    G    T        0      0        2 
  14  chr14_43909946     AAsi    G    T        0      0        2 
  14  chr14_43909946     AKia    G    T        0      0        2 
  14  chr14_43909946     AOna    G    T        0      0        2 
  14  chr14_43909946     ASom    G    T        0      0        2 
  14  chr14_43909946     HCab    G    T        1      2        2 
  14  chr14_43909946     HPrz    G    T        1      2        2 
  14  chr14_43909946     ZBoe    G    T        0      0        2 
  14  chr14_43909946     ZGre    G    T        0      0        2 
  14  chr14_43909946     ZHar    G    T        0      0        2 
  14  chr14_43909946   Sample    G    T        0      0        2 
  14  chr14_43932061     AAsi    C    G        0      0        2 
  14  chr14_43932061     AKia    C    G        1      2        2 
  14  chr14_43932061     AOna    C    G        1      2        2 
  14  chr14_43932061     ASom    C    G        0      0        2 
  14  chr14_43932061     HCab    C    G        0      0        2 
  14  chr14_43932061     HPrz    C    G        0      0        2 
  14  chr14_43932061     ZBoe    C    G        0      0        2 
  14  chr14_43932061     ZGre    C    G        0      0        2 
  14  chr14_43932061     ZHar    C    G        0      0        2 
  14  chr14_43932061   Sample    C    G        0      0        2 
  14  chr14_44010346     AAsi    C    G        0      0        2 
  14  chr14_44010346     AKia    C    G        0      0        2 
  14  chr14_44010346     AOna    C    G        0      0        2 
  14  chr14_44010346     ASom    C    G        0      0        2 
  14  chr14_44010346     HCab    C    G        0      0        2 
  14  chr14_44010346     HPrz    C    G        0      0        2 
  14  chr14_44010346     ZBoe    C    G      0.5      1        2 
  14  chr14_44010346     ZGre    C    G        0      0        2 
  14  chr14_44010346     ZHar    C    G        0      0        2 
  14  chr14_44010346   Sample    C    G        0      0        2 
  14  chr14_44025289     AAsi    G    C        0      0        2 
  14  chr14_44025289     AKia    G    C        0      0        2 
  14  chr14_44025289     AOna    G    C        0      0        2 
  14  chr14_44025289     ASom    G    C        0      0        2 
  14  chr14_44025289     HCab    G    C        0      0        2 
  14  chr14_44025289     HPrz    G    C        0      0        2 
  14  chr14_44025289     ZBoe    G    C        1      2        2 
  14  chr14_44025289     ZGre    G    C        1      2        2 
  14  chr14_44025289     ZHar    G    C        1      2        2 
  14  chr14_44025289   Sample    G    C        0      0        2 
  14  chr14_44030468     AAsi    G    C        0      0        2 
  14  chr14_44030468     AKia    G    C        1      2        2 
  14  chr14_44030468     AOna    G    C        1      2        2 
  14  chr14_44030468     ASom    G    C        0      0        2 
  14  chr14_44030468     HCab    G    C        0      0        2 
  14  chr14_44030468     HPrz    G    C        0      0        2 
  14  chr14_44030468     ZBoe    G    C        0      0        2 
  14  chr14_44030468     ZGre    G    C        0      0        2 
  14  chr14_44030468     ZHar    G    C        0      0        2 
  14  chr14_44030468   Sample    G    C        0      0        2 
  14  chr14_44066703     AAsi    C    G        0      0        2 
  14  chr14_44066703     AKia    C    G        0      0        2 
  14  chr14_44066703     AOna    C    G        0      0        2 
  14  chr14_44066703     ASom    C    G        0      0        2 
  14  chr14_44066703     HCab    C    G        0      0        2 
  14  chr14_44066703     HPrz    C    G        0      0        2 
  14  chr14_44066703     ZBoe    C    G      0.5      1        2 
  14  chr14_44066703     ZGre    C    G        0      0        2 
  14  chr14_44066703     ZHar    C    G        0      0        2 
  14  chr14_44066703   Sample    C    G        0      0        2 
  14  chr14_44070873     AAsi    C    A        0      0        2 
  14  chr14_44070873     AKia    C    A        0      0        2 
  14  chr14_44070873     AOna    C    A        0      0        2 
  14  chr14_44070873     ASom    C    A        1      2        2 
  14  chr14_44070873     HCab    C    A        0      0        2 
  14  chr14_44070873     HPrz    C    A        0      0        2 
  14  chr14_44070873     ZBoe    C    A        0      0        2 
  14  chr14_44070873     ZGre    C    A        0      0        2 
  14  chr14_44070873     ZHar    C    A        0      0        2 
  14  chr14_44070873   Sample    C    A        0      0        2 
  14  chr14_44071700     AAsi    G    C        0      0        2 
  14  chr14_44071700     AKia    G    C        0      0        2 
  14  chr14_44071700     AOna    G    C        0      0        2 
  14  chr14_44071700     ASom    G    C        0      0        2 
  14  chr14_44071700     HCab    G    C        0      0        2 
  14  chr14_44071700     HPrz    G    C        0      0        2 
  14  chr14_44071700     ZBoe    G    C        0      0        2 
  14  chr14_44071700     ZGre    G    C        0      0        2 
  14  chr14_44071700     ZHar    G    C        1      2        2 
  14  chr14_44071700   Sample    G    C        0      0        2 
  14  chr14_44080955     AAsi    C    A        0      0        2 
  14  chr14_44080955     AKia    C    A        0      0        2 
  14  chr14_44080955     AOna    C    A        0      0        2 
  14  chr14_44080955     ASom    C    A        0      0        2 
  14  chr14_44080955     HCab    C    A        1      2        2 
  14  chr14_44080955     HPrz    C    A        1      2        2 
  14  chr14_44080955     ZBoe    C    A        0      0        2 
  14  chr14_44080955     ZGre    C    A        0      0        2 
  14  chr14_44080955     ZHar    C    A        0      0        2 
  14  chr14_44080955   Sample    C    A        0      0        2 
  14  chr14_44090523     AAsi    G    C        0      0        2 
  14  chr14_44090523     AKia    G    C        0      0        2 
  14  chr14_44090523     AOna    G    C        0      0        2 
  14  chr14_44090523     ASom    G    C        0      0        2 
  14  chr14_44090523     HCab    G    C        1      2        2 
  14  chr14_44090523     HPrz    G    C        1      2        2 
  14  chr14_44090523     ZBoe    G    C        0      0        2 
  14  chr14_44090523     ZGre    G    C        0      0        2 
  14  chr14_44090523     ZHar    G    C        0      0        2 
  14  chr14_44090523   Sample    G    C        0      0        2 
  14  chr14_44101840     AAsi    C    G        0      0        2 
  14  chr14_44101840     AKia    C    G        0      0        2 
  14  chr14_44101840     AOna    C    G        0      0        2 
  14  chr14_44101840     ASom    C    G        0      0        2 
  14  chr14_44101840     HCab    C    G        1      2        2 
  14  chr14_44101840     HPrz    C    G        1      2        2 
  14  chr14_44101840     ZBoe    C    G        0      0        2 
  14  chr14_44101840     ZGre    C    G        0      0        2 
  14  chr14_44101840     ZHar    C    G        0      0        2 
  14  chr14_44101840   Sample    C    G        0      0        2 
  14  chr14_44134872     AAsi    A    T        0      0        2 
  14  chr14_44134872     AKia    A    T        0      0        2 
  14  chr14_44134872     AOna    A    T        0      0        2 
  14  chr14_44134872     ASom    A    T        0      0        2 
  14  chr14_44134872     HCab    A    T        0      0        2 
  14  chr14_44134872     HPrz    A    T        0      0        2 
  14  chr14_44134872     ZBoe    A    T        0      0        2 
  14  chr14_44134872     ZGre    A    T      0.5      1        2 
  14  chr14_44134872     ZHar    A    T        0      0        2 
  14  chr14_44134872   Sample    A    T        0      0        2 
  14  chr14_44162670     AAsi    C    G        0      0        2 
  14  chr14_44162670     AKia    C    G        0      0        2 
  14  chr14_44162670     AOna    C    G        0      0        2 
  14  chr14_44162670     ASom    C    G        0      0        2 
  14  chr14_44162670     HCab    C    G      0.5      1        2 
  14  chr14_44162670     HPrz    C    G        1      2        2 
  14  chr14_44162670     ZBoe    C    G        0      0        2 
  14  chr14_44162670     ZGre    C    G        0      0        2 
  14  chr14_44162670     ZHar    C    G        0      0        2 
  14  chr14_44162670   Sample    C    G        0      0        2 
  14  chr14_44162878     AAsi    G    C        0      0        2 
  14  chr14_44162878     AKia    G    C        0      0        2 
  14  chr14_44162878     AOna    G    C        0      0        2 
  14  chr14_44162878     ASom    G    C        0      0        2 
  14  chr14_44162878     HCab    G    C        1      2        2 
  14  chr14_44162878     HPrz    G    C        1      2        2 
  14  chr14_44162878     ZBoe    G    C        0      0        2 
  14  chr14_44162878     ZGre    G    C        0      0        2 
  14  chr14_44162878     ZHar    G    C        0      0        2 
  14  chr14_44162878   Sample    G    C        0      0        2 
  14  chr14_44177638     AAsi    C    G      0.5      1        2 
  14  chr14_44177638     AKia    C    G        0      0        2 
  14  chr14_44177638     AOna    C    G        0      0        2 
  14  chr14_44177638     ASom    C    G        0      0        2 
  14  chr14_44177638     HCab    C    G        0      0        2 
  14  chr14_44177638     HPrz    C    G        0      0        2 
  14  chr14_44177638     ZBoe    C    G        0      0        2 
  14  chr14_44177638     ZGre    C    G        0      0        2 
  14  chr14_44177638     ZHar    C    G        0      0        2 
  14  chr14_44177638   Sample    C    G        0      0        2 
  14  chr14_44205718     AAsi    C    G        0      0        2 
  14  chr14_44205718     AKia    C    G        0      0        2 
  14  chr14_44205718     AOna    C    G        0      0        2 
  14  chr14_44205718     ASom    C    G        1      2        2 
  14  chr14_44205718     HCab    C    G        0      0        2 
  14  chr14_44205718     HPrz    C    G        0      0        2 
  14  chr14_44205718     ZBoe    C    G        0      0        2 
  14  chr14_44205718     ZGre    C    G        0      0        2 
  14  chr14_44205718     ZHar    C    G        0      0        2 
  14  chr14_44205718   Sample    C    G        0      0        2 
  14  chr14_44238575     AAsi    G    C        0      0        2 
  14  chr14_44238575     AKia    G    C        0      0        2 
  14  chr14_44238575     AOna    G    C        0      0        2 
  14  chr14_44238575     ASom    G    C        0      0        2 
  14  chr14_44238575     HCab    G    C        0      0        2 
  14  chr14_44238575     HPrz    G    C        0      0        2 
  14  chr14_44238575     ZBoe    G    C      0.5      1        2 
  14  chr14_44238575     ZGre    G    C        0      0        2 
  14  chr14_44238575     ZHar    G    C        0      0        2 
  14  chr14_44238575   Sample    G    C        0      0        2 
  14  chr14_44257317     AAsi    C    G        0      0        2 
  14  chr14_44257317     AKia    C    G        0      0        2 
  14  chr14_44257317     AOna    C    G        0      0        2 
  14  chr14_44257317     ASom    C    G        0      0        2 
  14  chr14_44257317     HCab    C    G        1      2        2 
  14  chr14_44257317     HPrz    C    G        1      2        2 
  14  chr14_44257317     ZBoe    C    G        0      0        2 
  14  chr14_44257317     ZGre    C    G        0      0        2 
  14  chr14_44257317     ZHar    C    G        0      0        2 
  14  chr14_44257317   Sample    C    G        0      0        2 
  14  chr14_44268168     AAsi    T    A        0      0        2 
  14  chr14_44268168     AKia    T    A        0      0        2 
  14  chr14_44268168     AOna    T    A        0      0        2 
  14  chr14_44268168     ASom    T    A        0      0        2 
  14  chr14_44268168     HCab    T    A        1      2        2 
  14  chr14_44268168     HPrz    T    A        1      2        2 
  14  chr14_44268168     ZBoe    T    A        0      0        2 
  14  chr14_44268168     ZGre    T    A        0      0        2 
  14  chr14_44268168     ZHar    T    A        0      0        2 
  14  chr14_44268168   Sample    T    A        0      0        2 
  14  chr14_44290828     AAsi    A    C        0      0        2 
  14  chr14_44290828     AKia    A    C        0      0        2 
  14  chr14_44290828     AOna    A    C        0      0        2 
  14  chr14_44290828     ASom    A    C        0      0        2 
  14  chr14_44290828     HCab    A    C        0      0        2 
  14  chr14_44290828     HPrz    A    C        0      0        2 
  14  chr14_44290828     ZBoe    A    C        1      2        2 
  14  chr14_44290828     ZGre    A    C        0      0        2 
  14  chr14_44290828     ZHar    A    C        0      0        2 
  14  chr14_44290828   Sample    A    C        0      0        2 
  14  chr14_44352650     AAsi    G    T        0      0        2 
  14  chr14_44352650     AKia    G    T        0      0        2 
  14  chr14_44352650     AOna    G    T        0      0        2 
  14  chr14_44352650     ASom    G    T        0      0        2 
  14  chr14_44352650     HCab    G    T        0      0        2 
  14  chr14_44352650     HPrz    G    T        0      0        2 
  14  chr14_44352650     ZBoe    G    T        0      0        2 
  14  chr14_44352650     ZGre    G    T      0.5      1        2 
  14  chr14_44352650     ZHar    G    T        0      0        2 
  14  chr14_44352650   Sample    G    T        0      0        2 
  14  chr14_44370027     AAsi    C    G        0      0        2 
  14  chr14_44370027     AKia    C    G        1      2        2 
  14  chr14_44370027     AOna    C    G        1      2        2 
  14  chr14_44370027     ASom    C    G        0      0        2 
  14  chr14_44370027     HCab    C    G        0      0        2 
  14  chr14_44370027     HPrz    C    G        0      0        2 
  14  chr14_44370027     ZBoe    C    G        0      0        2 
  14  chr14_44370027     ZGre    C    G        0      0        2 
  14  chr14_44370027     ZHar    C    G        0      0        2 
  14  chr14_44370027   Sample    C    G        0      0        2 
  14  chr14_44403196     AAsi    C    A        0      0        2 
  14  chr14_44403196     AKia    C    A        0      0        2 
  14  chr14_44403196     AOna    C    A        0      0        2 
  14  chr14_44403196     ASom    C    A        0      0        2 
  14  chr14_44403196     HCab    C    A        0      0        2 
  14  chr14_44403196     HPrz    C    A        0      0        2 
  14  chr14_44403196     ZBoe    C    A        0      0        2 
  14  chr14_44403196     ZGre    C    A      0.5      1        2 
  14  chr14_44403196     ZHar    C    A        0      0        2 
  14  chr14_44403196   Sample    C    A        0      0        2 
  14  chr14_44424580     AAsi    T    G        0      0        2 
  14  chr14_44424580     AKia    T    G        1      2        2 
  14  chr14_44424580     AOna    T    G        0      0        2 
  14  chr14_44424580     ASom    T    G        0      0        2 
  14  chr14_44424580     HCab    T    G        0      0        2 
  14  chr14_44424580     HPrz    T    G        0      0        2 
  14  chr14_44424580     ZBoe    T    G        0      0        2 
  14  chr14_44424580     ZGre    T    G        0      0        2 
  14  chr14_44424580     ZHar    T    G        0      0        2 
  14  chr14_44424580   Sample    T    G        0      0        2 
  14  chr14_44424768     AAsi    G    T        0      0        2 
  14  chr14_44424768     AKia    G    T        1      2        2 
  14  chr14_44424768     AOna    G    T        0      0        2 
  14  chr14_44424768     ASom    G    T        0      0        2 
  14  chr14_44424768     HCab    G    T        0      0        2 
  14  chr14_44424768     HPrz    G    T        0      0        2 
  14  chr14_44424768     ZBoe    G    T        0      0        2 
  14  chr14_44424768     ZGre    G    T        0      0        2 
  14  chr14_44424768     ZHar    G    T        0      0        2 
  14  chr14_44424768   Sample    G    T        0      0        2 
  14  chr14_44433113     AAsi    G    T        0      0        2 
  14  chr14_44433113     AKia    G    T        0      0        2 
  14  chr14_44433113     AOna    G    T        0      0        2 
  14  chr14_44433113     ASom    G    T        0      0        2 
  14  chr14_44433113     HCab    G    T        0      0        2 
  14  chr14_44433113     HPrz    G    T        0      0        2 
  14  chr14_44433113     ZBoe    G    T        0      0        2 
  14  chr14_44433113     ZGre    G    T      0.5      1        2 
  14  chr14_44433113     ZHar    G    T        0      0        2 
  14  chr14_44433113   Sample    G    T        0      0        2 
  14  chr14_44478778     AAsi    T    A        0      0        2 
  14  chr14_44478778     AKia    T    A        0      0        2 
  14  chr14_44478778     AOna    T    A        0      0        2 
  14  chr14_44478778     ASom    T    A        0      0        2 
  14  chr14_44478778     HCab    T    A        1      2        2 
  14  chr14_44478778     HPrz    T    A        1      2        2 
  14  chr14_44478778     ZBoe    T    A        0      0        2 
  14  chr14_44478778     ZGre    T    A        0      0        2 
  14  chr14_44478778     ZHar    T    A        0      0        2 
  14  chr14_44478778   Sample    T    A        0      0        2 
  14  chr14_44492037     AAsi    G    C        0      0        2 
  14  chr14_44492037     AKia    G    C        0      0        2 
  14  chr14_44492037     AOna    G    C        0      0        2 
  14  chr14_44492037     ASom    G    C        0      0        2 
  14  chr14_44492037     HCab    G    C        0      0        2 
  14  chr14_44492037     HPrz    G    C      0.5      1        2 
  14  chr14_44492037     ZBoe    G    C        0      0        2 
  14  chr14_44492037     ZGre    G    C        0      0        2 
  14  chr14_44492037     ZHar    G    C        0      0        2 
  14  chr14_44492037   Sample    G    C        0      0        2 
  14  chr14_44515895     AAsi    C    G        0      0        2 
  14  chr14_44515895     AKia    C    G        0      0        2 
  14  chr14_44515895     AOna    C    G        0      0        2 
  14  chr14_44515895     ASom    C    G        1      2        2 
  14  chr14_44515895     HCab    C    G        0      0        2 
  14  chr14_44515895     HPrz    C    G        0      0        2 
  14  chr14_44515895     ZBoe    C    G        0      0        2 
  14  chr14_44515895     ZGre    C    G        0      0        2 
  14  chr14_44515895     ZHar    C    G        0      0        2 
  14  chr14_44515895   Sample    C    G        0      0        2 
  14  chr14_44523145     AAsi    C    A        0      0        2 
  14  chr14_44523145     AKia    C    A        0      0        2 
  14  chr14_44523145     AOna    C    A        0      0        2 
  14  chr14_44523145     ASom    C    A        1      2        2 
  14  chr14_44523145     HCab    C    A        0      0        2 
  14  chr14_44523145     HPrz    C    A        0      0        2 
  14  chr14_44523145     ZBoe    C    A        0      0        2 
  14  chr14_44523145     ZGre    C    A        0      0        2 
  14  chr14_44523145     ZHar    C    A        0      0        2 
  14  chr14_44523145   Sample    C    A        0      0        2 
  14  chr14_44540111     AAsi    G    T        0      0        2 
  14  chr14_44540111     AKia    G    T        0      0        2 
  14  chr14_44540111     AOna    G    T        0      0        2 
  14  chr14_44540111     ASom    G    T        0      0        2 
  14  chr14_44540111     HCab    G    T        0      0        2 
  14  chr14_44540111     HPrz    G    T        0      0        2 
  14  chr14_44540111     ZBoe    G    T        0      0        2 
  14  chr14_44540111     ZGre    G    T        0      0        2 
  14  chr14_44540111     ZHar    G    T      0.5      1        2 
  14  chr14_44540111   Sample    G    T        0      0        2 
  14  chr14_44565290     AAsi    A    C        0      0        2 
  14  chr14_44565290     AKia    A    C        0      0        2 
  14  chr14_44565290     AOna    A    C        0      0        2 
  14  chr14_44565290     ASom    A    C        0      0        2 
  14  chr14_44565290     HCab    A    C        1      2        2 
  14  chr14_44565290     HPrz    A    C        1      2        2 
  14  chr14_44565290     ZBoe    A    C        0      0        2 
  14  chr14_44565290     ZGre    A    C        0      0        2 
  14  chr14_44565290     ZHar    A    C        0      0        2 
  14  chr14_44565290   Sample    A    C        0      0        2 
  14  chr14_44566853     AAsi    A    T        0      0        2 
  14  chr14_44566853     AKia    A    T        0      0        2 
  14  chr14_44566853     AOna    A    T        0      0        2 
  14  chr14_44566853     ASom    A    T        0      0        2 
  14  chr14_44566853     HCab    A    T        1      2        2 
  14  chr14_44566853     HPrz    A    T        1      2        2 
  14  chr14_44566853     ZBoe    A    T        0      0        2 
  14  chr14_44566853     ZGre    A    T        0      0        2 
  14  chr14_44566853     ZHar    A    T        0      0        2 
  14  chr14_44566853   Sample    A    T        0      0        2 
  14  chr14_44578907     AAsi    T    G        0      0        2 
  14  chr14_44578907     AKia    T    G        0      0        2 
  14  chr14_44578907     AOna    T    G        0      0        2 
  14  chr14_44578907     ASom    T    G        0      0        2 
  14  chr14_44578907     HCab    T    G        0      0        2 
  14  chr14_44578907     HPrz    T    G        0      0        2 
  14  chr14_44578907     ZBoe    T    G        0      0        2 
  14  chr14_44578907     ZGre    T    G        1      2        2 
  14  chr14_44578907     ZHar    T    G        0      0        2 
  14  chr14_44578907   Sample    T    G        0      0        2 
  14  chr14_44605382     AAsi    T    A        0      0        2 
  14  chr14_44605382     AKia    T    A        0      0        2 
  14  chr14_44605382     AOna    T    A      0.5      1        2 
  14  chr14_44605382     ASom    T    A        0      0        2 
  14  chr14_44605382     HCab    T    A        0      0        2 
  14  chr14_44605382     HPrz    T    A        0      0        2 
  14  chr14_44605382     ZBoe    T    A        0      0        2 
  14  chr14_44605382     ZGre    T    A        0      0        2 
  14  chr14_44605382     ZHar    T    A        0      0        2 
  14  chr14_44605382   Sample    T    A        0      0        2 
  14  chr14_44606482     AAsi    A    T        0      0        2 
  14  chr14_44606482     AKia    A    T        0      0        2 
  14  chr14_44606482     AOna    A    T        0      0        2 
  14  chr14_44606482     ASom    A    T        0      0        2 
  14  chr14_44606482     HCab    A    T        1      2        2 
  14  chr14_44606482     HPrz    A    T        1      2        2 
  14  chr14_44606482     ZBoe    A    T        0      0        2 
  14  chr14_44606482     ZGre    A    T        0      0        2 
  14  chr14_44606482     ZHar    A    T        0      0        2 
  14  chr14_44606482   Sample    A    T        0      0        2 
  14  chr14_44613609     AAsi    T    G        0      0        2 
  14  chr14_44613609     AKia    T    G        0      0        2 
  14  chr14_44613609     AOna    T    G        0      0        2 
  14  chr14_44613609     ASom    T    G        0      0        2 
  14  chr14_44613609     HCab    T    G        0      0        2 
  14  chr14_44613609     HPrz    T    G        0      0        2 
  14  chr14_44613609     ZBoe    T    G        0      0        2 
  14  chr14_44613609     ZGre    T    G        1      2        2 
  14  chr14_44613609     ZHar    T    G        0      0        2 
  14  chr14_44613609   Sample    T    G        0      0        2 
  14  chr14_44621226     AAsi    G    T        0      0        2 
  14  chr14_44621226     AKia    G    T        0      0        2 
  14  chr14_44621226     AOna    G    T        0      0        2 
  14  chr14_44621226     ASom    G    T        0      0        2 
  14  chr14_44621226     HCab    G    T        0      0        2 
  14  chr14_44621226     HPrz    G    T        0      0        2 
  14  chr14_44621226     ZBoe    G    T        0      0        2 
  14  chr14_44621226     ZGre    G    T      0.5      1        2 
  14  chr14_44621226     ZHar    G    T        0      0        2 
  14  chr14_44621226   Sample    G    T        0      0        2 
  14  chr14_44635793     AAsi    T    A        0      0        2 
  14  chr14_44635793     AKia    T    A        0      0        2 
  14  chr14_44635793     AOna    T    A        0      0        2 
  14  chr14_44635793     ASom    T    A        0      0        2 
  14  chr14_44635793     HCab    T    A        0      0        2 
  14  chr14_44635793     HPrz    T    A        0      0        2 
  14  chr14_44635793     ZBoe    T    A        0      0        2 
  14  chr14_44635793     ZGre    T    A        1      2        2 
  14  chr14_44635793     ZHar    T    A        0      0        2 
  14  chr14_44635793   Sample    T    A        0      0        2 
  14  chr14_44654653     AAsi    G    T        0      0        2 
  14  chr14_44654653     AKia    G    T        0      0        2 
  14  chr14_44654653     AOna    G    T        0      0        2 
  14  chr14_44654653     ASom    G    T        0      0        2 
  14  chr14_44654653     HCab    G    T        0      0        2 
  14  chr14_44654653     HPrz    G    T        0      0        2 
  14  chr14_44654653     ZBoe    G    T        0      0        2 
  14  chr14_44654653     ZGre    G    T        0      0        2 
  14  chr14_44654653     ZHar    G    T        1      2        2 
  14  chr14_44654653   Sample    G    T        0      0        2 
  14  chr14_44657308     AAsi    T    G        1      2        2 
  14  chr14_44657308     AKia    T    G        0      0        2 
  14  chr14_44657308     AOna    T    G        0      0        2 
  14  chr14_44657308     ASom    T    G        0      0        2 
  14  chr14_44657308     HCab    T    G        0      0        2 
  14  chr14_44657308     HPrz    T    G        0      0        2 
  14  chr14_44657308     ZBoe    T    G        0      0        2 
  14  chr14_44657308     ZGre    T    G        0      0        2 
  14  chr14_44657308     ZHar    T    G        0      0        2 
  14  chr14_44657308   Sample    T    G        0      0        2 
  14  chr14_44681138     AAsi    A    T        0      0        2 
  14  chr14_44681138     AKia    A    T        1      2        2 
  14  chr14_44681138     AOna    A    T        1      2        2 
  14  chr14_44681138     ASom    A    T        0      0        2 
  14  chr14_44681138     HCab    A    T        0      0        2 
  14  chr14_44681138     HPrz    A    T        0      0        2 
  14  chr14_44681138     ZBoe    A    T        0      0        2 
  14  chr14_44681138     ZGre    A    T        0      0        2 
  14  chr14_44681138     ZHar    A    T        0      0        2 
  14  chr14_44681138   Sample    A    T        0      0        2 
  14  chr14_44718699     AAsi    G    C        0      0        2 
  14  chr14_44718699     AKia    G    C        0      0        2 
  14  chr14_44718699     AOna    G    C        0      0        2 
  14  chr14_44718699     ASom    G    C        0      0        2 
  14  chr14_44718699     HCab    G    C        0      0        2 
  14  chr14_44718699     HPrz    G    C      0.5      1        2 
  14  chr14_44718699     ZBoe    G    C        0      0        2 
  14  chr14_44718699     ZGre    G    C        0      0        2 
  14  chr14_44718699     ZHar    G    C        0      0        2 
  14  chr14_44718699   Sample    G    C        0      0        2 
  14  chr14_44724253     AAsi    C    A        0      0        2 
  14  chr14_44724253     AKia    C    A        0      0        2 
  14  chr14_44724253     AOna    C    A      0.5      1        2 
  14  chr14_44724253     ASom    C    A        0      0        2 
  14  chr14_44724253     HCab    C    A        0      0        2 
  14  chr14_44724253     HPrz    C    A        0      0        2 
  14  chr14_44724253     ZBoe    C    A        0      0        2 
  14  chr14_44724253     ZGre    C    A        0      0        2 
  14  chr14_44724253     ZHar    C    A        0      0        2 
  14  chr14_44724253   Sample    C    A        0      0        2 
  14  chr14_44728380     AAsi    C    G        0      0        2 
  14  chr14_44728380     AKia    C    G        0      0        2 
  14  chr14_44728380     AOna    C    G        0      0        2 
  14  chr14_44728380     ASom    C    G        0      0        2 
  14  chr14_44728380     HCab    C    G        1      2        2 
  14  chr14_44728380     HPrz    C    G        1      2        2 
  14  chr14_44728380     ZBoe    C    G        0      0        2 
  14  chr14_44728380     ZGre    C    G        0      0        2 
  14  chr14_44728380     ZHar    C    G        0      0        2 
  14  chr14_44728380   Sample    C    G        0      0        2 
  14  chr14_44765722     AAsi    C    G        0      0        2 
  14  chr14_44765722     AKia    C    G        0      0        2 
  14  chr14_44765722     AOna    C    G        0      0        2 
  14  chr14_44765722     ASom    C    G        0      0        2 
  14  chr14_44765722     HCab    C    G        0      0        2 
  14  chr14_44765722     HPrz    C    G        0      0        2 
  14  chr14_44765722     ZBoe    C    G        0      0        2 
  14  chr14_44765722     ZGre    C    G        1      2        2 
  14  chr14_44765722     ZHar    C    G        0      0        2 
  14  chr14_44765722   Sample    C    G        0      0        2 
  14  chr14_44828072     AAsi    C    A        0      0        2 
  14  chr14_44828072     AKia    C    A      0.5      1        2 
  14  chr14_44828072     AOna    C    A        0      0        2 
  14  chr14_44828072     ASom    C    A        0      0        2 
  14  chr14_44828072     HCab    C    A        0      0        2 
  14  chr14_44828072     HPrz    C    A        0      0        2 
  14  chr14_44828072     ZBoe    C    A        0      0        2 
  14  chr14_44828072     ZGre    C    A        0      0        2 
  14  chr14_44828072     ZHar    C    A        0      0        2 
  14  chr14_44828072   Sample    C    A        0      0        2 
  14  chr14_44857337     AAsi    T    A        0      0        2 
  14  chr14_44857337     AKia    T    A      0.5      1        2 
  14  chr14_44857337     AOna    T    A        0      0        2 
  14  chr14_44857337     ASom    T    A        0      0        2 
  14  chr14_44857337     HCab    T    A        0      0        2 
  14  chr14_44857337     HPrz    T    A        0      0        2 
  14  chr14_44857337     ZBoe    T    A        0      0        2 
  14  chr14_44857337     ZGre    T    A        0      0        2 
  14  chr14_44857337     ZHar    T    A        0      0        2 
  14  chr14_44857337   Sample    T    A        0      0        2 
  14  chr14_44859562     AAsi    G    C        0      0        2 
  14  chr14_44859562     AKia    G    C      0.5      1        2 
  14  chr14_44859562     AOna    G    C        0      0        2 
  14  chr14_44859562     ASom    G    C        0      0        2 
  14  chr14_44859562     HCab    G    C        0      0        2 
  14  chr14_44859562     HPrz    G    C        0      0        2 
  14  chr14_44859562     ZBoe    G    C        0      0        2 
  14  chr14_44859562     ZGre    G    C        0      0        2 
  14  chr14_44859562     ZHar    G    C        0      0        2 
  14  chr14_44859562   Sample    G    C        0      0        2 
  14  chr14_44875097     AAsi    C    G        0      0        2 
  14  chr14_44875097     AKia    C    G        0      0        2 
  14  chr14_44875097     AOna    C    G        0      0        2 
  14  chr14_44875097     ASom    C    G        0      0        2 
  14  chr14_44875097     HCab    C    G        0      0        2 
  14  chr14_44875097     HPrz    C    G        0      0        2 
  14  chr14_44875097     ZBoe    C    G      0.5      1        2 
  14  chr14_44875097     ZGre    C    G        0      0        2 
  14  chr14_44875097     ZHar    C    G        0      0        2 
  14  chr14_44875097   Sample    C    G        0      0        2 
  14  chr14_44895446     AAsi    G    C        0      0        2 
  14  chr14_44895446     AKia    G    C        0      0        2 
  14  chr14_44895446     AOna    G    C        0      0        2 
  14  chr14_44895446     ASom    G    C        0      0        2 
  14  chr14_44895446     HCab    G    C        0      0        2 
  14  chr14_44895446     HPrz    G    C        0      0        2 
  14  chr14_44895446     ZBoe    G    C        1      2        2 
  14  chr14_44895446     ZGre    G    C        1      2        2 
  14  chr14_44895446     ZHar    G    C        1      2        2 
  14  chr14_44895446   Sample    G    C        0      0        2 
  14  chr14_44899662     AAsi    A    T      0.5      1        2 
  14  chr14_44899662     AKia    A    T        0      0        2 
  14  chr14_44899662     AOna    A    T        0      0        2 
  14  chr14_44899662     ASom    A    T        0      0        2 
  14  chr14_44899662     HCab    A    T        0      0        2 
  14  chr14_44899662     HPrz    A    T        0      0        2 
  14  chr14_44899662     ZBoe    A    T        0      0        2 
  14  chr14_44899662     ZGre    A    T        0      0        2 
  14  chr14_44899662     ZHar    A    T        0      0        2 
  14  chr14_44899662   Sample    A    T        0      0        2 
  14  chr14_44922833     AAsi    C    A        0      0        2 
  14  chr14_44922833     AKia    C    A        0      0        2 
  14  chr14_44922833     AOna    C    A        0      0        2 
  14  chr14_44922833     ASom    C    A        0      0        2 
  14  chr14_44922833     HCab    C    A        0      0        2 
  14  chr14_44922833     HPrz    C    A        0      0        2 
  14  chr14_44922833     ZBoe    C    A        1      2        2 
  14  chr14_44922833     ZGre    C    A        0      0        2 
  14  chr14_44922833     ZHar    C    A        0      0        2 
  14  chr14_44922833   Sample    C    A        0      0        2 
  14  chr14_44923186     AAsi    C    A        0      0        2 
  14  chr14_44923186     AKia    C    A        0      0        2 
  14  chr14_44923186     AOna    C    A        0      0        2 
  14  chr14_44923186     ASom    C    A        0      0        2 
  14  chr14_44923186     HCab    C    A        0      0        2 
  14  chr14_44923186     HPrz    C    A        0      0        2 
  14  chr14_44923186     ZBoe    C    A        0      0        2 
  14  chr14_44923186     ZGre    C    A      0.5      1        2 
  14  chr14_44923186     ZHar    C    A        0      0        2 
  14  chr14_44923186   Sample    C    A        0      0        2 
  14  chr14_44967876     AAsi    T    A        0      0        2 
  14  chr14_44967876     AKia    T    A        0      0        2 
  14  chr14_44967876     AOna    T    A      0.5      1        2 
  14  chr14_44967876     ASom    T    A        0      0        2 
  14  chr14_44967876     HCab    T    A        1      2        2 
  14  chr14_44967876     HPrz    T    A        1      2        2 
  14  chr14_44967876     ZBoe    T    A        1      2        2 
  14  chr14_44967876     ZGre    T    A        0      0        2 
  14  chr14_44967876     ZHar    T    A        1      2        2 
  14  chr14_44967876   Sample    T    A        0      0        2 
  14  chr14_44996378     AAsi    T    G        0      0        2 
  14  chr14_44996378     AKia    T    G        0      0        2 
  14  chr14_44996378     AOna    T    G        0      0        2 
  14  chr14_44996378     ASom    T    G        0      0        2 
  14  chr14_44996378     HCab    T    G        0      0        2 
  14  chr14_44996378     HPrz    T    G      0.5      1        2 
  14  chr14_44996378     ZBoe    T    G        0      0        2 
  14  chr14_44996378     ZGre    T    G        0      0        2 
  14  chr14_44996378     ZHar    T    G        0      0        2 
  14  chr14_44996378   Sample    T    G        0      0        2 
  14  chr14_44998602     AAsi    G    T      0.5      1        2 
  14  chr14_44998602     AKia    G    T        0      0        2 
  14  chr14_44998602     AOna    G    T        0      0        2 
  14  chr14_44998602     ASom    G    T        0      0        2 
  14  chr14_44998602     HCab    G    T        0      0        2 
  14  chr14_44998602     HPrz    G    T        0      0        2 
  14  chr14_44998602     ZBoe    G    T        0      0        2 
  14  chr14_44998602     ZGre    G    T        0      0        2 
  14  chr14_44998602     ZHar    G    T        0      0        2 
  14  chr14_44998602   Sample    G    T        0      0        2 
  14  chr14_45008370     AAsi    G    C        1      2        2 
  14  chr14_45008370     AKia    G    C        0      0        2 
  14  chr14_45008370     AOna    G    C        0      0        2 
  14  chr14_45008370     ASom    G    C        1      2        2 
  14  chr14_45008370     HCab    G    C        0      0        2 
  14  chr14_45008370     HPrz    G    C        0      0        2 
  14  chr14_45008370     ZBoe    G    C        0      0        2 
  14  chr14_45008370     ZGre    G    C        0      0        2 
  14  chr14_45008370     ZHar    G    C        0      0        2 
  14  chr14_45008370   Sample    G    C        1      2        2 
  14  chr14_45043169     AAsi    C    A        0      0        2 
  14  chr14_45043169     AKia    C    A        0      0        2 
  14  chr14_45043169     AOna    C    A        0      0        2 
  14  chr14_45043169     ASom    C    A        0      0        2 
  14  chr14_45043169     HCab    C    A        1      2        2 
  14  chr14_45043169     HPrz    C    A        1      2        2 
  14  chr14_45043169     ZBoe    C    A        0      0        2 
  14  chr14_45043169     ZGre    C    A        0      0        2 
  14  chr14_45043169     ZHar    C    A        0      0        2 
  14  chr14_45043169   Sample    C    A        0      0        2 
  14  chr14_45085324     AAsi    A    C        0      0        2 
  14  chr14_45085324     AKia    A    C        0      0        2 
  14  chr14_45085324     AOna    A    C        0      0        2 
  14  chr14_45085324     ASom    A    C        0      0        2 
  14  chr14_45085324     HCab    A    C        1      2        2 
  14  chr14_45085324     HPrz    A    C        1      2        2 
  14  chr14_45085324     ZBoe    A    C        0      0        2 
  14  chr14_45085324     ZGre    A    C        0      0        2 
  14  chr14_45085324     ZHar    A    C        0      0        2 
  14  chr14_45085324   Sample    A    C        0      0        2 
  14  chr14_45110155     AAsi    T    G        0      0        2 
  14  chr14_45110155     AKia    T    G        0      0        2 
  14  chr14_45110155     AOna    T    G        0      0        2 
  14  chr14_45110155     ASom    T    G        0      0        2 
  14  chr14_45110155     HCab    T    G        1      2        2 
  14  chr14_45110155     HPrz    T    G        1      2        2 
  14  chr14_45110155     ZBoe    T    G        0      0        2 
  14  chr14_45110155     ZGre    T    G        0      0        2 
  14  chr14_45110155     ZHar    T    G        0      0        2 
  14  chr14_45110155   Sample    T    G        0      0        2 
  14  chr14_45115261     AAsi    C    A        0      0        2 
  14  chr14_45115261     AKia    C    A        0      0        2 
  14  chr14_45115261     AOna    C    A        0      0        2 
  14  chr14_45115261     ASom    C    A        0      0        2 
  14  chr14_45115261     HCab    C    A        0      0        2 
  14  chr14_45115261     HPrz    C    A        0      0        2 
  14  chr14_45115261     ZBoe    C    A        1      2        2 
  14  chr14_45115261     ZGre    C    A        0      0        2 
  14  chr14_45115261     ZHar    C    A        0      0        2 
  14  chr14_45115261   Sample    C    A        0      0        2 
  14  chr14_45132453     AAsi    T    A        0      0        2 
  14  chr14_45132453     AKia    T    A        0      0        2 
  14  chr14_45132453     AOna    T    A        0      0        2 
  14  chr14_45132453     ASom    T    A        0      0        2 
  14  chr14_45132453     HCab    T    A        0      0        2 
  14  chr14_45132453     HPrz    T    A        0      0        2 
  14  chr14_45132453     ZBoe    T    A        0      0        2 
  14  chr14_45132453     ZGre    T    A        0      0        2 
  14  chr14_45132453     ZHar    T    A      0.5      1        2 
  14  chr14_45132453   Sample    T    A        0      0        2 
  14  chr14_45136177     AAsi    T    G        0      0        2 
  14  chr14_45136177     AKia    T    G      0.5      1        2 
  14  chr14_45136177     AOna    T    G        0      0        2 
  14  chr14_45136177     ASom    T    G        0      0        2 
  14  chr14_45136177     HCab    T    G        0      0        2 
  14  chr14_45136177     HPrz    T    G        0      0        2 
  14  chr14_45136177     ZBoe    T    G        0      0        2 
  14  chr14_45136177     ZGre    T    G        0      0        2 
  14  chr14_45136177     ZHar    T    G        0      0        2 
  14  chr14_45136177   Sample    T    G        0      0        2 
  14  chr14_45142061     AAsi    A    C        0      0        2 
  14  chr14_45142061     AKia    A    C        0      0        2 
  14  chr14_45142061     AOna    A    C        0      0        2 
  14  chr14_45142061     ASom    A    C        0      0        2 
  14  chr14_45142061     HCab    A    C        0      0        2 
  14  chr14_45142061     HPrz    A    C      0.5      1        2 
  14  chr14_45142061     ZBoe    A    C        0      0        2 
  14  chr14_45142061     ZGre    A    C        0      0        2 
  14  chr14_45142061     ZHar    A    C        0      0        2 
  14  chr14_45142061   Sample    A    C        0      0        2 
  14  chr14_45208654     AAsi    A    C        0      0        2 
  14  chr14_45208654     AKia    A    C        0      0        2 
  14  chr14_45208654     AOna    A    C        0      0        2 
  14  chr14_45208654     ASom    A    C        0      0        2 
  14  chr14_45208654     HCab    A    C        0      0        2 
  14  chr14_45208654     HPrz    A    C        0      0        2 
  14  chr14_45208654     ZBoe    A    C        0      0        2 
  14  chr14_45208654     ZGre    A    C        0      0        2 
  14  chr14_45208654     ZHar    A    C        1      2        2 
  14  chr14_45208654   Sample    A    C        0      0        2 
  14  chr14_45231176     AAsi    A    C      0.5      1        2 
  14  chr14_45231176     AKia    A    C        0      0        2 
  14  chr14_45231176     AOna    A    C        0      0        2 
  14  chr14_45231176     ASom    A    C        0      0        2 
  14  chr14_45231176     HCab    A    C        0      0        2 
  14  chr14_45231176     HPrz    A    C        0      0        2 
  14  chr14_45231176     ZBoe    A    C        0      0        2 
  14  chr14_45231176     ZGre    A    C        0      0        2 
  14  chr14_45231176     ZHar    A    C        0      0        2 
  14  chr14_45231176   Sample    A    C        1      2        2 
  14  chr14_45231794     AAsi    C    A        0      0        2 
  14  chr14_45231794     AKia    C    A        0      0        2 
  14  chr14_45231794     AOna    C    A        0      0        2 
  14  chr14_45231794     ASom    C    A        0      0        2 
  14  chr14_45231794     HCab    C    A        0      0        2 
  14  chr14_45231794     HPrz    C    A        0      0        2 
  14  chr14_45231794     ZBoe    C    A        0      0        2 
  14  chr14_45231794     ZGre    C    A        1      2        2 
  14  chr14_45231794     ZHar    C    A        0      0        2 
  14  chr14_45231794   Sample    C    A        0      0        2 
  14  chr14_45274525     AAsi    C    A        0      0        2 
  14  chr14_45274525     AKia    C    A        0      0        2 
  14  chr14_45274525     AOna    C    A        0      0        2 
  14  chr14_45274525     ASom    C    A        0      0        2 
  14  chr14_45274525     HCab    C    A        0      0        2 
  14  chr14_45274525     HPrz    C    A        0      0        2 
  14  chr14_45274525     ZBoe    C    A        0      0        2 
  14  chr14_45274525     ZGre    C    A        0      0        2 
  14  chr14_45274525     ZHar    C    A        1      2        2 
  14  chr14_45274525   Sample    C    A        0      0        2 
  14  chr14_45297631     AAsi    T    G        0      0        2 
  14  chr14_45297631     AKia    T    G        0      0        2 
  14  chr14_45297631     AOna    T    G        0      0        2 
  14  chr14_45297631     ASom    T    G        0      0        2 
  14  chr14_45297631     HCab    T    G        1      2        2 
  14  chr14_45297631     HPrz    T    G        1      2        2 
  14  chr14_45297631     ZBoe    T    G        0      0        2 
  14  chr14_45297631     ZGre    T    G        0      0        2 
  14  chr14_45297631     ZHar    T    G        0      0        2 
  14  chr14_45297631   Sample    T    G        0      0        2 
  14  chr14_45299623     AAsi    C    G        0      0        2 
  14  chr14_45299623     AKia    C    G        1      2        2 
  14  chr14_45299623     AOna    C    G      0.5      1        2 
  14  chr14_45299623     ASom    C    G        0      0        2 
  14  chr14_45299623     HCab    C    G        0      0        2 
  14  chr14_45299623     HPrz    C    G        0      0        2 
  14  chr14_45299623     ZBoe    C    G        0      0        2 
  14  chr14_45299623     ZGre    C    G        0      0        2 
  14  chr14_45299623     ZHar    C    G        0      0        2 
  14  chr14_45299623   Sample    C    G        0      0        2 
  14  chr14_45318305     AAsi    T    G        0      0        2 
  14  chr14_45318305     AKia    T    G        0      0        2 
  14  chr14_45318305     AOna    T    G        0      0        2 
  14  chr14_45318305     ASom    T    G        0      0        2 
  14  chr14_45318305     HCab    T    G        0      0        2 
  14  chr14_45318305     HPrz    T    G        0      0        2 
  14  chr14_45318305     ZBoe    T    G        0      0        2 
  14  chr14_45318305     ZGre    T    G        1      2        2 
  14  chr14_45318305     ZHar    T    G        0      0        2 
  14  chr14_45318305   Sample    T    G        0      0        2 
  14  chr14_45355910     AAsi    T    G        0      0        2 
  14  chr14_45355910     AKia    T    G        0      0        2 
  14  chr14_45355910     AOna    T    G        0      0        2 
  14  chr14_45355910     ASom    T    G        0      0        2 
  14  chr14_45355910     HCab    T    G        0      0        2 
  14  chr14_45355910     HPrz    T    G        0      0        2 
  14  chr14_45355910     ZBoe    T    G        0      0        2 
  14  chr14_45355910     ZGre    T    G        1      2        2 
  14  chr14_45355910     ZHar    T    G        0      0        2 
  14  chr14_45355910   Sample    T    G        0      0        2 
  14  chr14_45376677     AAsi    G    C        0      0        2 
  14  chr14_45376677     AKia    G    C        0      0        2 
  14  chr14_45376677     AOna    G    C        0      0        2 
  14  chr14_45376677     ASom    G    C        0      0        2 
  14  chr14_45376677     HCab    G    C      0.5      1        2 
  14  chr14_45376677     HPrz    G    C        0      0        2 
  14  chr14_45376677     ZBoe    G    C        0      0        2 
  14  chr14_45376677     ZGre    G    C        0      0        2 
  14  chr14_45376677     ZHar    G    C        0      0        2 
  14  chr14_45376677   Sample    G    C        0      0        2 
  14  chr14_45382642     AAsi    C    A        0      0        2 
  14  chr14_45382642     AKia    C    A        0      0        2 
  14  chr14_45382642     AOna    C    A        0      0        2 
  14  chr14_45382642     ASom    C    A        0      0        2 
  14  chr14_45382642     HCab    C    A        0      0        2 
  14  chr14_45382642     HPrz    C    A        0      0        2 
  14  chr14_45382642     ZBoe    C    A        0      0        2 
  14  chr14_45382642     ZGre    C    A        0      0        2 
  14  chr14_45382642     ZHar    C    A        1      2        2 
  14  chr14_45382642   Sample    C    A        0      0        2 
  14  chr14_45441394     AAsi    A    C        0      0        2 
  14  chr14_45441394     AKia    A    C        0      0        2 
  14  chr14_45441394     AOna    A    C        0      0        2 
  14  chr14_45441394     ASom    A    C        0      0        2 
  14  chr14_45441394     HCab    A    C        0      0        2 
  14  chr14_45441394     HPrz    A    C        0      0        2 
  14  chr14_45441394     ZBoe    A    C        0      0        2 
  14  chr14_45441394     ZGre    A    C        1      2        2 
  14  chr14_45441394     ZHar    A    C        0      0        2 
  14  chr14_45441394   Sample    A    C        0      0        2 
  14  chr14_45445639     AAsi    C    G        0      0        2 
  14  chr14_45445639     AKia    C    G        0      0        2 
  14  chr14_45445639     AOna    C    G        0      0        2 
  14  chr14_45445639     ASom    C    G        0      0        2 
  14  chr14_45445639     HCab    C    G        1      2        2 
  14  chr14_45445639     HPrz    C    G        1      2        2 
  14  chr14_45445639     ZBoe    C    G        0      0        2 
  14  chr14_45445639     ZGre    C    G        0      0        2 
  14  chr14_45445639     ZHar    C    G        0      0        2 
  14  chr14_45445639   Sample    C    G        0      0        2 
  14  chr14_45479175     AAsi    T    G        0      0        2 
  14  chr14_45479175     AKia    T    G        0      0        2 
  14  chr14_45479175     AOna    T    G        0      0        2 
  14  chr14_45479175     ASom    T    G        0      0        2 
  14  chr14_45479175     HCab    T    G        0      0        2 
  14  chr14_45479175     HPrz    T    G        0      0        2 
  14  chr14_45479175     ZBoe    T    G        0      0        2 
  14  chr14_45479175     ZGre    T    G        0      0        2 
  14  chr14_45479175     ZHar    T    G        1      2        2 
  14  chr14_45479175   Sample    T    G        0      0        2 
  14  chr14_45523433     AAsi    G    C        0      0        2 
  14  chr14_45523433     AKia    G    C        0      0        2 
  14  chr14_45523433     AOna    G    C        0      0        2 
  14  chr14_45523433     ASom    G    C        1      2        2 
  14  chr14_45523433     HCab    G    C        0      0        2 
  14  chr14_45523433     HPrz    G    C        0      0        2 
  14  chr14_45523433     ZBoe    G    C        0      0        2 
  14  chr14_45523433     ZGre    G    C        0      0        2 
  14  chr14_45523433     ZHar    G    C        0      0        2 
  14  chr14_45523433   Sample    G    C        0      0        2 
  14  chr14_45553512     AAsi    C    G      0.5      1        2 
  14  chr14_45553512     AKia    C    G        0      0        2 
  14  chr14_45553512     AOna    C    G        0      0        2 
  14  chr14_45553512     ASom    C    G        0      0        2 
  14  chr14_45553512     HCab    C    G        0      0        2 
  14  chr14_45553512     HPrz    C    G        0      0        2 
  14  chr14_45553512     ZBoe    C    G        0      0        2 
  14  chr14_45553512     ZGre    C    G        0      0        2 
  14  chr14_45553512     ZHar    C    G        0      0        2 
  14  chr14_45553512   Sample    C    G        0      0        2 
  14  chr14_45558536     AAsi    C    G        0      0        2 
  14  chr14_45558536     AKia    C    G        0      0        2 
  14  chr14_45558536     AOna    C    G        0      0        2 
  14  chr14_45558536     ASom    C    G        0      0        2 
  14  chr14_45558536     HCab    C    G        0      0        2 
  14  chr14_45558536     HPrz    C    G        0      0        2 
  14  chr14_45558536     ZBoe    C    G        0      0        2 
  14  chr14_45558536     ZGre    C    G        1      2        2 
  14  chr14_45558536     ZHar    C    G        0      0        2 
  14  chr14_45558536   Sample    C    G        0      0        2 
  14  chr14_45570797     AAsi    T    G        0      0        2 
  14  chr14_45570797     AKia    T    G        0      0        2 
  14  chr14_45570797     AOna    T    G        0      0        2 
  14  chr14_45570797     ASom    T    G        0      0        2 
  14  chr14_45570797     HCab    T    G        1      2        2 
  14  chr14_45570797     HPrz    T    G        1      2        2 
  14  chr14_45570797     ZBoe    T    G        0      0        2 
  14  chr14_45570797     ZGre    T    G        0      0        2 
  14  chr14_45570797     ZHar    T    G        0      0        2 
  14  chr14_45570797   Sample    T    G        0      0        2 
  14  chr14_45587262     AAsi    C    G      0.5      1        2 
  14  chr14_45587262     AKia    C    G        0      0        2 
  14  chr14_45587262     AOna    C    G        0      0        2 
  14  chr14_45587262     ASom    C    G        0      0        2 
  14  chr14_45587262     HCab    C    G        0      0        2 
  14  chr14_45587262     HPrz    C    G        0      0        2 
  14  chr14_45587262     ZBoe    C    G        0      0        2 
  14  chr14_45587262     ZGre    C    G        0      0        2 
  14  chr14_45587262     ZHar    C    G        0      0        2 
  14  chr14_45587262   Sample    C    G        0      0        2 
  14  chr14_45640725     AAsi    A    C        0      0        2 
  14  chr14_45640725     AKia    A    C      0.5      1        2 
  14  chr14_45640725     AOna    A    C        0      0        2 
  14  chr14_45640725     ASom    A    C        0      0        2 
  14  chr14_45640725     HCab    A    C        0      0        2 
  14  chr14_45640725     HPrz    A    C        0      0        2 
  14  chr14_45640725     ZBoe    A    C        0      0        2 
  14  chr14_45640725     ZGre    A    C        0      0        2 
  14  chr14_45640725     ZHar    A    C        0      0        2 
  14  chr14_45640725   Sample    A    C        0      0        2 
  14  chr14_45658349     AAsi    T    A        0      0        2 
  14  chr14_45658349     AKia    T    A        0      0        2 
  14  chr14_45658349     AOna    T    A        0      0        2 
  14  chr14_45658349     ASom    T    A        0      0        2 
  14  chr14_45658349     HCab    T    A        1      2        2 
  14  chr14_45658349     HPrz    T    A        1      2        2 
  14  chr14_45658349     ZBoe    T    A        0      0        2 
  14  chr14_45658349     ZGre    T    A        0      0        2 
  14  chr14_45658349     ZHar    T    A        0      0        2 
  14  chr14_45658349   Sample    T    A        0      0        2 
  14  chr14_45673147     AAsi    G    C        0      0        2 
  14  chr14_45673147     AKia    G    C        0      0        2 
  14  chr14_45673147     AOna    G    C        0      0        2 
  14  chr14_45673147     ASom    G    C        0      0        2 
  14  chr14_45673147     HCab    G    C        0      0        2 
  14  chr14_45673147     HPrz    G    C        0      0        2 
  14  chr14_45673147     ZBoe    G    C        0      0        2 
  14  chr14_45673147     ZGre    G    C        0      0        2 
  14  chr14_45673147     ZHar    G    C        1      2        2 
  14  chr14_45673147   Sample    G    C        0      0        2 
  14  chr14_45708244     AAsi    G    T        0      0        2 
  14  chr14_45708244     AKia    G    T        0      0        2 
  14  chr14_45708244     AOna    G    T        0      0        2 
  14  chr14_45708244     ASom    G    T        1      2        2 
  14  chr14_45708244     HCab    G    T        0      0        2 
  14  chr14_45708244     HPrz    G    T        0      0        2 
  14  chr14_45708244     ZBoe    G    T        0      0        2 
  14  chr14_45708244     ZGre    G    T        0      0        2 
  14  chr14_45708244     ZHar    G    T        0      0        2 
  14  chr14_45708244   Sample    G    T        0      0        2 
  14  chr14_45716095     AAsi    C    G        0      0        2 
  14  chr14_45716095     AKia    C    G      0.5      1        2 
  14  chr14_45716095     AOna    C    G        0      0        2 
  14  chr14_45716095     ASom    C    G        0      0        2 
  14  chr14_45716095     HCab    C    G        0      0        2 
  14  chr14_45716095     HPrz    C    G        0      0        2 
  14  chr14_45716095     ZBoe    C    G        0      0        2 
  14  chr14_45716095     ZGre    C    G        0      0        2 
  14  chr14_45716095     ZHar    C    G        0      0        2 
  14  chr14_45716095   Sample    C    G        0      0        2 
  14  chr14_45743340     AAsi    C    A        0      0        2 
  14  chr14_45743340     AKia    C    A        0      0        2 
  14  chr14_45743340     AOna    C    A        0      0        2 
  14  chr14_45743340     ASom    C    A        0      0        2 
  14  chr14_45743340     HCab    C    A        0      0        2 
  14  chr14_45743340     HPrz    C    A        0      0        2 
  14  chr14_45743340     ZBoe    C    A        0      0        2 
  14  chr14_45743340     ZGre    C    A        1      2        2 
  14  chr14_45743340     ZHar    C    A        1      2        2 
  14  chr14_45743340   Sample    C    A        0      0        2 
  14  chr14_45745808     AAsi    C    G        0      0        2 
  14  chr14_45745808     AKia    C    G        0      0        2 
  14  chr14_45745808     AOna    C    G        0      0        2 
  14  chr14_45745808     ASom    C    G        0      0        2 
  14  chr14_45745808     HCab    C    G        0      0        2 
  14  chr14_45745808     HPrz    C    G        0      0        2 
  14  chr14_45745808     ZBoe    C    G        0      0        2 
  14  chr14_45745808     ZGre    C    G        0      0        2 
  14  chr14_45745808     ZHar    C    G        1      2        2 
  14  chr14_45745808   Sample    C    G        0      0        2 
  14  chr14_45751419     AAsi    C    G        0      0        2 
  14  chr14_45751419     AKia    C    G        1      2        2 
  14  chr14_45751419     AOna    C    G        0      0        2 
  14  chr14_45751419     ASom    C    G        0      0        2 
  14  chr14_45751419     HCab    C    G        0      0        2 
  14  chr14_45751419     HPrz    C    G        0      0        2 
  14  chr14_45751419     ZBoe    C    G        0      0        2 
  14  chr14_45751419     ZGre    C    G        0      0        2 
  14  chr14_45751419     ZHar    C    G        0      0        2 
  14  chr14_45751419   Sample    C    G        0      0        2 
  14  chr14_45772042     AAsi    G    T        0      0        2 
  14  chr14_45772042     AKia    G    T        0      0        2 
  14  chr14_45772042     AOna    G    T        0      0        2 
  14  chr14_45772042     ASom    G    T        0      0        2 
  14  chr14_45772042     HCab    G    T        0      0        2 
  14  chr14_45772042     HPrz    G    T        0      0        2 
  14  chr14_45772042     ZBoe    G    T        0      0        2 
  14  chr14_45772042     ZGre    G    T        1      2        2 
  14  chr14_45772042     ZHar    G    T        0      0        2 
  14  chr14_45772042   Sample    G    T        0      0        2 
  14  chr14_45783501     AAsi    C    G        0      0        2 
  14  chr14_45783501     AKia    C    G        0      0        2 
  14  chr14_45783501     AOna    C    G      0.5      1        2 
  14  chr14_45783501     ASom    C    G        0      0        2 
  14  chr14_45783501     HCab    C    G        0      0        2 
  14  chr14_45783501     HPrz    C    G        0      0        2 
  14  chr14_45783501     ZBoe    C    G        0      0        2 
  14  chr14_45783501     ZGre    C    G        0      0        2 
  14  chr14_45783501     ZHar    C    G        0      0        2 
  14  chr14_45783501   Sample    C    G        0      0        2 
  14  chr14_45788700     AAsi    C    G        0      0        2 
  14  chr14_45788700     AKia    C    G        0      0        2 
  14  chr14_45788700     AOna    C    G        0      0        2 
  14  chr14_45788700     ASom    C    G        0      0        2 
  14  chr14_45788700     HCab    C    G        0      0        2 
  14  chr14_45788700     HPrz    C    G        0      0        2 
  14  chr14_45788700     ZBoe    C    G        0      0        2 
  14  chr14_45788700     ZGre    C    G        0      0        2 
  14  chr14_45788700     ZHar    C    G        1      2        2 
  14  chr14_45788700   Sample    C    G        0      0        2 
  14  chr14_45818187     AAsi    C    G        0      0        2 
  14  chr14_45818187     AKia    C    G        0      0        2 
  14  chr14_45818187     AOna    C    G        0      0        2 
  14  chr14_45818187     ASom    C    G        0      0        2 
  14  chr14_45818187     HCab    C    G        0      0        2 
  14  chr14_45818187     HPrz    C    G        0      0        2 
  14  chr14_45818187     ZBoe    C    G      0.5      1        2 
  14  chr14_45818187     ZGre    C    G        0      0        2 
  14  chr14_45818187     ZHar    C    G        0      0        2 
  14  chr14_45818187   Sample    C    G        0      0        2 
  14  chr14_45824986     AAsi    G    C        0      0        2 
  14  chr14_45824986     AKia    G    C        0      0        2 
  14  chr14_45824986     AOna    G    C        0      0        2 
  14  chr14_45824986     ASom    G    C        0      0        2 
  14  chr14_45824986     HCab    G    C        0      0        2 
  14  chr14_45824986     HPrz    G    C        0      0        2 
  14  chr14_45824986     ZBoe    G    C        0      0        2 
  14  chr14_45824986     ZGre    G    C        1      2        2 
  14  chr14_45824986     ZHar    G    C        0      0        2 
  14  chr14_45824986   Sample    G    C        0      0        2 
  14  chr14_45882788     AAsi    A    C        0      0        2 
  14  chr14_45882788     AKia    A    C        0      0        2 
  14  chr14_45882788     AOna    A    C        0      0        2 
  14  chr14_45882788     ASom    A    C        0      0        2 
  14  chr14_45882788     HCab    A    C        0      0        2 
  14  chr14_45882788     HPrz    A    C        0      0        2 
  14  chr14_45882788     ZBoe    A    C        0      0        2 
  14  chr14_45882788     ZGre    A    C        0      0        2 
  14  chr14_45882788     ZHar    A    C        1      2        2 
  14  chr14_45882788   Sample    A    C        0      0        2 
  14  chr14_45892718     AAsi    T    A        0      0        2 
  14  chr14_45892718     AKia    T    A        0      0        2 
  14  chr14_45892718     AOna    T    A        0      0        2 
  14  chr14_45892718     ASom    T    A        0      0        2 
  14  chr14_45892718     HCab    T    A        1      2        2 
  14  chr14_45892718     HPrz    T    A        1      2        2 
  14  chr14_45892718     ZBoe    T    A        0      0        2 
  14  chr14_45892718     ZGre    T    A        0      0        2 
  14  chr14_45892718     ZHar    T    A        0      0        2 
  14  chr14_45892718   Sample    T    A        0      0        2 
  14  chr14_45895697     AAsi    G    T        0      0        2 
  14  chr14_45895697     AKia    G    T        0      0        2 
  14  chr14_45895697     AOna    G    T      0.5      1        2 
  14  chr14_45895697     ASom    G    T        0      0        2 
  14  chr14_45895697     HCab    G    T        0      0        2 
  14  chr14_45895697     HPrz    G    T        0      0        2 
  14  chr14_45895697     ZBoe    G    T        0      0        2 
  14  chr14_45895697     ZGre    G    T        0      0        2 
  14  chr14_45895697     ZHar    G    T        0      0        2 
  14  chr14_45895697   Sample    G    T        0      0        2 
  14  chr14_45925774     AAsi    T    A        0      0        2 
  14  chr14_45925774     AKia    T    A        0      0        2 
  14  chr14_45925774     AOna    T    A        0      0        2 
  14  chr14_45925774     ASom    T    A        0      0        2 
  14  chr14_45925774     HCab    T    A        0      0        2 
  14  chr14_45925774     HPrz    T    A        0      0        2 
  14  chr14_45925774     ZBoe    T    A        1      2        2 
  14  chr14_45925774     ZGre    T    A        1      2        2 
  14  chr14_45925774     ZHar    T    A        1      2        2 
  14  chr14_45925774   Sample    T    A        0      0        2 
  14  chr14_45971682     AAsi    C    G        0      0        2 
  14  chr14_45971682     AKia    C    G        0      0        2 
  14  chr14_45971682     AOna    C    G        0      0        2 
  14  chr14_45971682     ASom    C    G        1      2        2 
  14  chr14_45971682     HCab    C    G        0      0        2 
  14  chr14_45971682     HPrz    C    G        0      0        2 
  14  chr14_45971682     ZBoe    C    G        0      0        2 
  14  chr14_45971682     ZGre    C    G        0      0        2 
  14  chr14_45971682     ZHar    C    G        0      0        2 
  14  chr14_45971682   Sample    C    G        0      0        2 
  14  chr14_45982981     AAsi    G    C        0      0        2 
  14  chr14_45982981     AKia    G    C        0      0        2 
  14  chr14_45982981     AOna    G    C      0.5      1        2 
  14  chr14_45982981     ASom    G    C        0      0        2 
  14  chr14_45982981     HCab    G    C        0      0        2 
  14  chr14_45982981     HPrz    G    C        0      0        2 
  14  chr14_45982981     ZBoe    G    C        0      0        2 
  14  chr14_45982981     ZGre    G    C        0      0        2 
  14  chr14_45982981     ZHar    G    C        0      0        2 
  14  chr14_45982981   Sample    G    C        0      0        2 
  14  chr14_45987486     AAsi    G    T        0      0        2 
  14  chr14_45987486     AKia    G    T        0      0        2 
  14  chr14_45987486     AOna    G    T        0      0        2 
  14  chr14_45987486     ASom    G    T        0      0        2 
  14  chr14_45987486     HCab    G    T        1      2        2 
  14  chr14_45987486     HPrz    G    T        1      2        2 
  14  chr14_45987486     ZBoe    G    T        0      0        2 
  14  chr14_45987486     ZGre    G    T        0      0        2 
  14  chr14_45987486     ZHar    G    T        0      0        2 
  14  chr14_45987486   Sample    G    T        0      0        2 
  14  chr14_45989289     AAsi    T    G        0      0        2 
  14  chr14_45989289     AKia    T    G        0      0        2 
  14  chr14_45989289     AOna    T    G        0      0        2 
  14  chr14_45989289     ASom    T    G        0      0        2 
  14  chr14_45989289     HCab    T    G        1      2        2 
  14  chr14_45989289     HPrz    T    G        1      2        2 
  14  chr14_45989289     ZBoe    T    G        0      0        2 
  14  chr14_45989289     ZGre    T    G        0      0        2 
  14  chr14_45989289     ZHar    T    G        0      0        2 
  14  chr14_45989289   Sample    T    G        0      0        2 
  14  chr14_46013407     AAsi    C    A        0      0        2 
  14  chr14_46013407     AKia    C    A        1      2        2 
  14  chr14_46013407     AOna    C    A        0      0        2 
  14  chr14_46013407     ASom    C    A        0      0        2 
  14  chr14_46013407     HCab    C    A        0      0        2 
  14  chr14_46013407     HPrz    C    A        0      0        2 
  14  chr14_46013407     ZBoe    C    A        0      0        2 
  14  chr14_46013407     ZGre    C    A        0      0        2 
  14  chr14_46013407     ZHar    C    A        0      0        2 
  14  chr14_46013407   Sample    C    A        0      0        2 
  14  chr14_46040718     AAsi    A    C        0      0        2 
  14  chr14_46040718     AKia    A    C        0      0        2 
  14  chr14_46040718     AOna    A    C        0      0        2 
  14  chr14_46040718     ASom    A    C        0      0        2 
  14  chr14_46040718     HCab    A    C        0      0        2 
  14  chr14_46040718     HPrz    A    C        0      0        2 
  14  chr14_46040718     ZBoe    A    C        0      0        2 
  14  chr14_46040718     ZGre    A    C        0      0        2 
  14  chr14_46040718     ZHar    A    C      0.5      1        2 
  14  chr14_46040718   Sample    A    C        0      0        2 
  14  chr14_46067660     AAsi    T    G        0      0        2 
  14  chr14_46067660     AKia    T    G        0      0        2 
  14  chr14_46067660     AOna    T    G        1      2        2 
  14  chr14_46067660     ASom    T    G        0      0        2 
  14  chr14_46067660     HCab    T    G        0      0        2 
  14  chr14_46067660     HPrz    T    G        0      0        2 
  14  chr14_46067660     ZBoe    T    G        0      0        2 
  14  chr14_46067660     ZGre    T    G        0      0        2 
  14  chr14_46067660     ZHar    T    G        0      0        2 
  14  chr14_46067660   Sample    T    G        0      0        2 
  14  chr14_46083812     AAsi    A    T        0      0        2 
  14  chr14_46083812     AKia    A    T        0      0        2 
  14  chr14_46083812     AOna    A    T      0.5      1        2 
  14  chr14_46083812     ASom    A    T        0      0        2 
  14  chr14_46083812     HCab    A    T        0      0        2 
  14  chr14_46083812     HPrz    A    T        0      0        2 
  14  chr14_46083812     ZBoe    A    T        0      0        2 
  14  chr14_46083812     ZGre    A    T        0      0        2 
  14  chr14_46083812     ZHar    A    T        0      0        2 
  14  chr14_46083812   Sample    A    T        0      0        2 
  14  chr14_46098260     AAsi    G    T        0      0        2 
  14  chr14_46098260     AKia    G    T        0      0        2 
  14  chr14_46098260     AOna    G    T        0      0        2 
  14  chr14_46098260     ASom    G    T        0      0        2 
  14  chr14_46098260     HCab    G    T        0      0        2 
  14  chr14_46098260     HPrz    G    T        0      0        2 
  14  chr14_46098260     ZBoe    G    T        0      0        2 
  14  chr14_46098260     ZGre    G    T      0.5      1        2 
  14  chr14_46098260     ZHar    G    T        0      0        2 
  14  chr14_46098260   Sample    G    T        0      0        2 
  14  chr14_46099251     AAsi    A    T        0      0        2 
  14  chr14_46099251     AKia    A    T        0      0        2 
  14  chr14_46099251     AOna    A    T        0      0        2 
  14  chr14_46099251     ASom    A    T        0      0        2 
  14  chr14_46099251     HCab    A    T        0      0        2 
  14  chr14_46099251     HPrz    A    T        0      0        2 
  14  chr14_46099251     ZBoe    A    T        0      0        2 
  14  chr14_46099251     ZGre    A    T        1      2        2 
  14  chr14_46099251     ZHar    A    T        0      0        2 
  14  chr14_46099251   Sample    A    T        0      0        2 
  14  chr14_46100508     AAsi    C    G        0      0        2 
  14  chr14_46100508     AKia    C    G        0      0        2 
  14  chr14_46100508     AOna    C    G      0.5      1        2 
  14  chr14_46100508     ASom    C    G        0      0        2 
  14  chr14_46100508     HCab    C    G        0      0        2 
  14  chr14_46100508     HPrz    C    G        0      0        2 
  14  chr14_46100508     ZBoe    C    G        0      0        2 
  14  chr14_46100508     ZGre    C    G        0      0        2 
  14  chr14_46100508     ZHar    C    G        0      0        2 
  14  chr14_46100508   Sample    C    G        0      0        2 
  14  chr14_46116805     AAsi    C    A        0      0        2 
  14  chr14_46116805     AKia    C    A        0      0        2 
  14  chr14_46116805     AOna    C    A        0      0        2 
  14  chr14_46116805     ASom    C    A        0      0        2 
  14  chr14_46116805     HCab    C    A        1      2        2 
  14  chr14_46116805     HPrz    C    A        1      2        2 
  14  chr14_46116805     ZBoe    C    A        0      0        2 
  14  chr14_46116805     ZGre    C    A        0      0        2 
  14  chr14_46116805     ZHar    C    A        0      0        2 
  14  chr14_46116805   Sample    C    A        0      0        2 
  14  chr14_46118439     AAsi    A    C        0      0        2 
  14  chr14_46118439     AKia    A    C        0      0        2 
  14  chr14_46118439     AOna    A    C        0      0        2 
  14  chr14_46118439     ASom    A    C        0      0        2 
  14  chr14_46118439     HCab    A    C        0      0        2 
  14  chr14_46118439     HPrz    A    C        0      0        2 
  14  chr14_46118439     ZBoe    A    C        0      0        2 
  14  chr14_46118439     ZGre    A    C        0      0        2 
  14  chr14_46118439     ZHar    A    C        1      2        2 
  14  chr14_46118439   Sample    A    C        0      0        2 
  14  chr14_46184063     AAsi    G    C        0      0        2 
  14  chr14_46184063     AKia    G    C        0      0        2 
  14  chr14_46184063     AOna    G    C        0      0        2 
  14  chr14_46184063     ASom    G    C        1      2        2 
  14  chr14_46184063     HCab    G    C        0      0        2 
  14  chr14_46184063     HPrz    G    C        0      0        2 
  14  chr14_46184063     ZBoe    G    C        0      0        2 
  14  chr14_46184063     ZGre    G    C        0      0        2 
  14  chr14_46184063     ZHar    G    C        0      0        2 
  14  chr14_46184063   Sample    G    C        0      0        2 
  14  chr14_46197210     AAsi    G    C        0      0        2 
  14  chr14_46197210     AKia    G    C        0      0        2 
  14  chr14_46197210     AOna    G    C        0      0        2 
  14  chr14_46197210     ASom    G    C        0      0        2 
  14  chr14_46197210     HCab    G    C        0      0        2 
  14  chr14_46197210     HPrz    G    C        0      0        2 
  14  chr14_46197210     ZBoe    G    C      0.5      1        2 
  14  chr14_46197210     ZGre    G    C        0      0        2 
  14  chr14_46197210     ZHar    G    C        0      0        2 
  14  chr14_46197210   Sample    G    C        0      0        2 
  14  chr14_46217187     AAsi    T    G        0      0        2 
  14  chr14_46217187     AKia    T    G        0      0        2 
  14  chr14_46217187     AOna    T    G      0.5      1        2 
  14  chr14_46217187     ASom    T    G        0      0        2 
  14  chr14_46217187     HCab    T    G        0      0        2 
  14  chr14_46217187     HPrz    T    G        0      0        2 
  14  chr14_46217187     ZBoe    T    G        0      0        2 
  14  chr14_46217187     ZGre    T    G        0      0        2 
  14  chr14_46217187     ZHar    T    G        0      0        2 
  14  chr14_46217187   Sample    T    G        0      0        2 
  14  chr14_46219169     AAsi    A    C        0      0        2 
  14  chr14_46219169     AKia    A    C        0      0        2 
  14  chr14_46219169     AOna    A    C        0      0        2 
  14  chr14_46219169     ASom    A    C        0      0        2 
  14  chr14_46219169     HCab    A    C        0      0        2 
  14  chr14_46219169     HPrz    A    C      0.5      1        2 
  14  chr14_46219169     ZBoe    A    C        0      0        2 
  14  chr14_46219169     ZGre    A    C        0      0        2 
  14  chr14_46219169     ZHar    A    C        0      0        2 
  14  chr14_46219169   Sample    A    C        0      0        2 
  14  chr14_46241022     AAsi    T    G        0      0        2 
  14  chr14_46241022     AKia    T    G        0      0        2 
  14  chr14_46241022     AOna    T    G        0      0        2 
  14  chr14_46241022     ASom    T    G        0      0        2 
  14  chr14_46241022     HCab    T    G        1      2        2 
  14  chr14_46241022     HPrz    T    G        1      2        2 
  14  chr14_46241022     ZBoe    T    G        0      0        2 
  14  chr14_46241022     ZGre    T    G        0      0        2 
  14  chr14_46241022     ZHar    T    G        0      0        2 
  14  chr14_46241022   Sample    T    G        0      0        2 
  14  chr14_46246472     AAsi    A    T        0      0        2 
  14  chr14_46246472     AKia    A    T        0      0        2 
  14  chr14_46246472     AOna    A    T        0      0        2 
  14  chr14_46246472     ASom    A    T        0      0        2 
  14  chr14_46246472     HCab    A    T        1      2        2 
  14  chr14_46246472     HPrz    A    T        1      2        2 
  14  chr14_46246472     ZBoe    A    T        0      0        2 
  14  chr14_46246472     ZGre    A    T        0      0        2 
  14  chr14_46246472     ZHar    A    T        0      0        2 
  14  chr14_46246472   Sample    A    T        0      0        2 
  14  chr14_46276207     AAsi    T    G        0      0        2 
  14  chr14_46276207     AKia    T    G        0      0        2 
  14  chr14_46276207     AOna    T    G        0      0        2 
  14  chr14_46276207     ASom    T    G        0      0        2 
  14  chr14_46276207     HCab    T    G      0.5      1        2 
  14  chr14_46276207     HPrz    T    G        0      0        2 
  14  chr14_46276207     ZBoe    T    G        0      0        2 
  14  chr14_46276207     ZGre    T    G        0      0        2 
  14  chr14_46276207     ZHar    T    G        0      0        2 
  14  chr14_46276207   Sample    T    G        0      0        2 
  14  chr14_46284908     AAsi    G    T        0      0        2 
  14  chr14_46284908     AKia    G    T        0      0        2 
  14  chr14_46284908     AOna    G    T        0      0        2 
  14  chr14_46284908     ASom    G    T        0      0        2 
  14  chr14_46284908     HCab    G    T      0.5      1        2 
  14  chr14_46284908     HPrz    G    T        0      0        2 
  14  chr14_46284908     ZBoe    G    T        0      0        2 
  14  chr14_46284908     ZGre    G    T        0      0        2 
  14  chr14_46284908     ZHar    G    T        0      0        2 
  14  chr14_46284908   Sample    G    T        0      0        2 
  14  chr14_46300334     AAsi    G    T        0      0        2 
  14  chr14_46300334     AKia    G    T        0      0        2 
  14  chr14_46300334     AOna    G    T        0      0        2 
  14  chr14_46300334     ASom    G    T        0      0        2 
  14  chr14_46300334     HCab    G    T        0      0        2 
  14  chr14_46300334     HPrz    G    T        0      0        2 
  14  chr14_46300334     ZBoe    G    T      0.5      1        2 
  14  chr14_46300334     ZGre    G    T        0      0        2 
  14  chr14_46300334     ZHar    G    T        0      0        2 
  14  chr14_46300334   Sample    G    T        0      0        2 
  14  chr14_46313612     AAsi    T    A        0      0        2 
  14  chr14_46313612     AKia    T    A        0      0        2 
  14  chr14_46313612     AOna    T    A        0      0        2 
  14  chr14_46313612     ASom    T    A        0      0        2 
  14  chr14_46313612     HCab    T    A      0.5      1        2 
  14  chr14_46313612     HPrz    T    A      0.5      1        2 
  14  chr14_46313612     ZBoe    T    A        0      0        2 
  14  chr14_46313612     ZGre    T    A        0      0        2 
  14  chr14_46313612     ZHar    T    A        0      0        2 
  14  chr14_46313612   Sample    T    A        0      0        2 
  14  chr14_46348963     AAsi    A    T        0      0        2 
  14  chr14_46348963     AKia    A    T        0      0        2 
  14  chr14_46348963     AOna    A    T        0      0        2 
  14  chr14_46348963     ASom    A    T        0      0        2 
  14  chr14_46348963     HCab    A    T      0.5      1        2 
  14  chr14_46348963     HPrz    A    T        0      0        2 
  14  chr14_46348963     ZBoe    A    T        0      0        2 
  14  chr14_46348963     ZGre    A    T        0      0        2 
  14  chr14_46348963     ZHar    A    T        0      0        2 
  14  chr14_46348963   Sample    A    T        0      0        2 
  14  chr14_46356026     AAsi    T    G        1      2        2 
  14  chr14_46356026     AKia    T    G        0      0        2 
  14  chr14_46356026     AOna    T    G        0      0        2 
  14  chr14_46356026     ASom    T    G        1      2        2 
  14  chr14_46356026     HCab    T    G        0      0        2 
  14  chr14_46356026     HPrz    T    G        0      0        2 
  14  chr14_46356026     ZBoe    T    G        0      0        2 
  14  chr14_46356026     ZGre    T    G        0      0        2 
  14  chr14_46356026     ZHar    T    G        0      0        2 
  14  chr14_46356026   Sample    T    G        1      2        2 
  14  chr14_46360120     AAsi    C    A        0      0        2 
  14  chr14_46360120     AKia    C    A        0      0        2 
  14  chr14_46360120     AOna    C    A        0      0        2 
  14  chr14_46360120     ASom    C    A        0      0        2 
  14  chr14_46360120     HCab    C    A        0      0        2 
  14  chr14_46360120     HPrz    C    A        0      0        2 
  14  chr14_46360120     ZBoe    C    A        0      0        2 
  14  chr14_46360120     ZGre    C    A      0.5      1        2 
  14  chr14_46360120     ZHar    C    A        0      0        2 
  14  chr14_46360120   Sample    C    A        0      0        2 
  14  chr14_46375848     AAsi    T    G        0      0        2 
  14  chr14_46375848     AKia    T    G        0      0        2 
  14  chr14_46375848     AOna    T    G      0.5      1        2 
  14  chr14_46375848     ASom    T    G        0      0        2 
  14  chr14_46375848     HCab    T    G        0      0        2 
  14  chr14_46375848     HPrz    T    G        0      0        2 
  14  chr14_46375848     ZBoe    T    G        0      0        2 
  14  chr14_46375848     ZGre    T    G        0      0        2 
  14  chr14_46375848     ZHar    T    G        0      0        2 
  14  chr14_46375848   Sample    T    G        0      0        2 
  14  chr14_46393907     AAsi    C    A        0      0        2 
  14  chr14_46393907     AKia    C    A      0.5      1        2 
  14  chr14_46393907     AOna    C    A        0      0        2 
  14  chr14_46393907     ASom    C    A        0      0        2 
  14  chr14_46393907     HCab    C    A        0      0        2 
  14  chr14_46393907     HPrz    C    A        0      0        2 
  14  chr14_46393907     ZBoe    C    A        0      0        2 
  14  chr14_46393907     ZGre    C    A        0      0        2 
  14  chr14_46393907     ZHar    C    A        0      0        2 
  14  chr14_46393907   Sample    C    A        0      0        2 
  14  chr14_46400524     AAsi    C    G        0      0        2 
  14  chr14_46400524     AKia    C    G        0      0        2 
  14  chr14_46400524     AOna    C    G        0      0        2 
  14  chr14_46400524     ASom    C    G        0      0        2 
  14  chr14_46400524     HCab    C    G        1      2        2 
  14  chr14_46400524     HPrz    C    G        1      2        2 
  14  chr14_46400524     ZBoe    C    G        0      0        2 
  14  chr14_46400524     ZGre    C    G        0      0        2 
  14  chr14_46400524     ZHar    C    G        0      0        2 
  14  chr14_46400524   Sample    C    G        0      0        2 
  14  chr14_46410920     AAsi    G    C        0      0        2 
  14  chr14_46410920     AKia    G    C        0      0        2 
  14  chr14_46410920     AOna    G    C        0      0        2 
  14  chr14_46410920     ASom    G    C        0      0        2 
  14  chr14_46410920     HCab    G    C        0      0        2 
  14  chr14_46410920     HPrz    G    C        0      0        2 
  14  chr14_46410920     ZBoe    G    C        0      0        2 
  14  chr14_46410920     ZGre    G    C        1      2        2 
  14  chr14_46410920     ZHar    G    C        0      0        2 
  14  chr14_46410920   Sample    G    C        0      0        2 
  14  chr14_46431631     AAsi    T    A        0      0        2 
  14  chr14_46431631     AKia    T    A        0      0        2 
  14  chr14_46431631     AOna    T    A        0      0        2 
  14  chr14_46431631     ASom    T    A        0      0        2 
  14  chr14_46431631     HCab    T    A        0      0        2 
  14  chr14_46431631     HPrz    T    A        0      0        2 
  14  chr14_46431631     ZBoe    T    A      0.5      1        2 
  14  chr14_46431631     ZGre    T    A        0      0        2 
  14  chr14_46431631     ZHar    T    A        0      0        2 
  14  chr14_46431631   Sample    T    A        0      0        2 
  14  chr14_46447420     AAsi    C    A        0      0        2 
  14  chr14_46447420     AKia    C    A        0      0        2 
  14  chr14_46447420     AOna    C    A        0      0        2 
  14  chr14_46447420     ASom    C    A        0      0        2 
  14  chr14_46447420     HCab    C    A        0      0        2 
  14  chr14_46447420     HPrz    C    A        0      0        2 
  14  chr14_46447420     ZBoe    C    A        0      0        2 
  14  chr14_46447420     ZGre    C    A        1      2        2 
  14  chr14_46447420     ZHar    C    A        0      0        2 
  14  chr14_46447420   Sample    C    A        0      0        2 
  14  chr14_46457691     AAsi    C    G        0      0        2 
  14  chr14_46457691     AKia    C    G        1      2        2 
  14  chr14_46457691     AOna    C    G        0      0        2 
  14  chr14_46457691     ASom    C    G        0      0        2 
  14  chr14_46457691     HCab    C    G        0      0        2 
  14  chr14_46457691     HPrz    C    G        0      0        2 
  14  chr14_46457691     ZBoe    C    G        0      0        2 
  14  chr14_46457691     ZGre    C    G        0      0        2 
  14  chr14_46457691     ZHar    C    G        0      0        2 
  14  chr14_46457691   Sample    C    G        0      0        2 
  14  chr14_46466446     AAsi    A    C        0      0        2 
  14  chr14_46466446     AKia    A    C        0      0        2 
  14  chr14_46466446     AOna    A    C        0      0        2 
  14  chr14_46466446     ASom    A    C        0      0        2 
  14  chr14_46466446     HCab    A    C        0      0        2 
  14  chr14_46466446     HPrz    A    C        0      0        2 
  14  chr14_46466446     ZBoe    A    C        0      0        2 
  14  chr14_46466446     ZGre    A    C        0      0        2 
  14  chr14_46466446     ZHar    A    C      0.5      1        2 
  14  chr14_46466446   Sample    A    C        0      0        2 
  14  chr14_46476294     AAsi    G    T        0      0        2 
  14  chr14_46476294     AKia    G    T        0      0        2 
  14  chr14_46476294     AOna    G    T        0      0        2 
  14  chr14_46476294     ASom    G    T        0      0        2 
  14  chr14_46476294     HCab    G    T        1      2        2 
  14  chr14_46476294     HPrz    G    T        1      2        2 
  14  chr14_46476294     ZBoe    G    T        0      0        2 
  14  chr14_46476294     ZGre    G    T        0      0        2 
  14  chr14_46476294     ZHar    G    T        0      0        2 
  14  chr14_46476294   Sample    G    T        0      0        2 
  14  chr14_46485455     AAsi    T    G        0      0        2 
  14  chr14_46485455     AKia    T    G        0      0        2 
  14  chr14_46485455     AOna    T    G        0      0        2 
  14  chr14_46485455     ASom    T    G        1      2        2 
  14  chr14_46485455     HCab    T    G        0      0        2 
  14  chr14_46485455     HPrz    T    G        0      0        2 
  14  chr14_46485455     ZBoe    T    G        0      0        2 
  14  chr14_46485455     ZGre    T    G        0      0        2 
  14  chr14_46485455     ZHar    T    G        0      0        2 
  14  chr14_46485455   Sample    T    G        0      0        2 
  14  chr14_46489109     AAsi    G    C        0      0        2 
  14  chr14_46489109     AKia    G    C      0.5      1        2 
  14  chr14_46489109     AOna    G    C        0      0        2 
  14  chr14_46489109     ASom    G    C        0      0        2 
  14  chr14_46489109     HCab    G    C        0      0        2 
  14  chr14_46489109     HPrz    G    C        0      0        2 
  14  chr14_46489109     ZBoe    G    C        0      0        2 
  14  chr14_46489109     ZGre    G    C        0      0        2 
  14  chr14_46489109     ZHar    G    C        0      0        2 
  14  chr14_46489109   Sample    G    C        0      0        2 
  14  chr14_46492066     AAsi    C    G        0      0        2 
  14  chr14_46492066     AKia    C    G        0      0        2 
  14  chr14_46492066     AOna    C    G        0      0        2 
  14  chr14_46492066     ASom    C    G        0      0        2 
  14  chr14_46492066     HCab    C    G        1      2        2 
  14  chr14_46492066     HPrz    C    G        1      2        2 
  14  chr14_46492066     ZBoe    C    G        0      0        2 
  14  chr14_46492066     ZGre    C    G        0      0        2 
  14  chr14_46492066     ZHar    C    G        0      0        2 
  14  chr14_46492066   Sample    C    G        0      0        2 
  14  chr14_46496381     AAsi    C    G        0      0        2 
  14  chr14_46496381     AKia    C    G      0.5      1        2 
  14  chr14_46496381     AOna    C    G        0      0        2 
  14  chr14_46496381     ASom    C    G        0      0        2 
  14  chr14_46496381     HCab    C    G        0      0        2 
  14  chr14_46496381     HPrz    C    G        0      0        2 
  14  chr14_46496381     ZBoe    C    G        0      0        2 
  14  chr14_46496381     ZGre    C    G        0      0        2 
  14  chr14_46496381     ZHar    C    G        0      0        2 
  14  chr14_46496381   Sample    C    G        0      0        2 
  14  chr14_46504783     AAsi    G    C        0      0        2 
  14  chr14_46504783     AKia    G    C        0      0        2 
  14  chr14_46504783     AOna    G    C        0      0        2 
  14  chr14_46504783     ASom    G    C        0      0        2 
  14  chr14_46504783     HCab    G    C        1      2        2 
  14  chr14_46504783     HPrz    G    C        1      2        2 
  14  chr14_46504783     ZBoe    G    C        0      0        2 
  14  chr14_46504783     ZGre    G    C        0      0        2 
  14  chr14_46504783     ZHar    G    C        0      0        2 
  14  chr14_46504783   Sample    G    C        0      0        2 
  14  chr14_46516454     AAsi    G    C        0      0        2 
  14  chr14_46516454     AKia    G    C        0      0        2 
  14  chr14_46516454     AOna    G    C        0      0        2 
  14  chr14_46516454     ASom    G    C        0      0        2 
  14  chr14_46516454     HCab    G    C        0      0        2 
  14  chr14_46516454     HPrz    G    C        0      0        2 
  14  chr14_46516454     ZBoe    G    C        0      0        2 
  14  chr14_46516454     ZGre    G    C        0      0        2 
  14  chr14_46516454     ZHar    G    C        1      2        2 
  14  chr14_46516454   Sample    G    C        0      0        2 
  14  chr14_46592391     AAsi    C    A        0      0        2 
  14  chr14_46592391     AKia    C    A        0      0        2 
  14  chr14_46592391     AOna    C    A      0.5      1        2 
  14  chr14_46592391     ASom    C    A        0      0        2 
  14  chr14_46592391     HCab    C    A        0      0        2 
  14  chr14_46592391     HPrz    C    A        0      0        2 
  14  chr14_46592391     ZBoe    C    A        0      0        2 
  14  chr14_46592391     ZGre    C    A        0      0        2 
  14  chr14_46592391     ZHar    C    A        0      0        2 
  14  chr14_46592391   Sample    C    A        0      0        2 
  14  chr14_46597042     AAsi    A    C        0      0        2 
  14  chr14_46597042     AKia    A    C        0      0        2 
  14  chr14_46597042     AOna    A    C        0      0        2 
  14  chr14_46597042     ASom    A    C        0      0        2 
  14  chr14_46597042     HCab    A    C        0      0        2 
  14  chr14_46597042     HPrz    A    C        0      0        2 
  14  chr14_46597042     ZBoe    A    C      0.5      1        2 
  14  chr14_46597042     ZGre    A    C        0      0        2 
  14  chr14_46597042     ZHar    A    C        0      0        2 
  14  chr14_46597042   Sample    A    C        0      0        2 
  14  chr14_46601633     AAsi    T    G        0      0        2 
  14  chr14_46601633     AKia    T    G        0      0        2 
  14  chr14_46601633     AOna    T    G      0.5      1        2 
  14  chr14_46601633     ASom    T    G        0      0        2 
  14  chr14_46601633     HCab    T    G        0      0        2 
  14  chr14_46601633     HPrz    T    G        0      0        2 
  14  chr14_46601633     ZBoe    T    G        0      0        2 
  14  chr14_46601633     ZGre    T    G        0      0        2 
  14  chr14_46601633     ZHar    T    G        0      0        2 
  14  chr14_46601633   Sample    T    G        0      0        2 
  14  chr14_46607113     AAsi    C    A        0      0        2 
  14  chr14_46607113     AKia    C    A        0      0        2 
  14  chr14_46607113     AOna    C    A        0      0        2 
  14  chr14_46607113     ASom    C    A        0      0        2 
  14  chr14_46607113     HCab    C    A        0      0        2 
  14  chr14_46607113     HPrz    C    A        0      0        2 
  14  chr14_46607113     ZBoe    C    A      0.5      1        2 
  14  chr14_46607113     ZGre    C    A        0      0        2 
  14  chr14_46607113     ZHar    C    A        0      0        2 
  14  chr14_46607113   Sample    C    A        0      0        2 
  14  chr14_46608928     AAsi    G    C        0      0        2 
  14  chr14_46608928     AKia    G    C        0      0        2 
  14  chr14_46608928     AOna    G    C        0      0        2 
  14  chr14_46608928     ASom    G    C        0      0        2 
  14  chr14_46608928     HCab    G    C        0      0        2 
  14  chr14_46608928     HPrz    G    C        0      0        2 
  14  chr14_46608928     ZBoe    G    C      0.5      1        2 
  14  chr14_46608928     ZGre    G    C        0      0        2 
  14  chr14_46608928     ZHar    G    C        0      0        2 
  14  chr14_46608928   Sample    G    C        0      0        2 
  14  chr14_46637862     AAsi    C    A        0      0        2 
  14  chr14_46637862     AKia    C    A        0      0        2 
  14  chr14_46637862     AOna    C    A        0      0        2 
  14  chr14_46637862     ASom    C    A        0      0        2 
  14  chr14_46637862     HCab    C    A        0      0        2 
  14  chr14_46637862     HPrz    C    A        0      0        2 
  14  chr14_46637862     ZBoe    C    A        1      2        2 
  14  chr14_46637862     ZGre    C    A        0      0        2 
  14  chr14_46637862     ZHar    C    A        0      0        2 
  14  chr14_46637862   Sample    C    A        0      0        2 
  14  chr14_46637888     AAsi    C    A        0      0        2 
  14  chr14_46637888     AKia    C    A        0      0        2 
  14  chr14_46637888     AOna    C    A      0.5      1        2 
  14  chr14_46637888     ASom    C    A        0      0        2 
  14  chr14_46637888     HCab    C    A        0      0        2 
  14  chr14_46637888     HPrz    C    A        0      0        2 
  14  chr14_46637888     ZBoe    C    A        0      0        2 
  14  chr14_46637888     ZGre    C    A        0      0        2 
  14  chr14_46637888     ZHar    C    A        0      0        2 
  14  chr14_46637888   Sample    C    A        0      0        2 
  14  chr14_46640438     AAsi    C    A        0      0        2 
  14  chr14_46640438     AKia    C    A        0      0        2 
  14  chr14_46640438     AOna    C    A        0      0        2 
  14  chr14_46640438     ASom    C    A        0      0        2 
  14  chr14_46640438     HCab    C    A        0      0        2 
  14  chr14_46640438     HPrz    C    A        0      0        2 
  14  chr14_46640438     ZBoe    C    A        0      0        2 
  14  chr14_46640438     ZGre    C    A        1      2        2 
  14  chr14_46640438     ZHar    C    A        0      0        2 
  14  chr14_46640438   Sample    C    A        0      0        2 
  14  chr14_46674323     AAsi    T    G        0      0        2 
  14  chr14_46674323     AKia    T    G        0      0        2 
  14  chr14_46674323     AOna    T    G        0      0        2 
  14  chr14_46674323     ASom    T    G        0      0        2 
  14  chr14_46674323     HCab    T    G        1      2        2 
  14  chr14_46674323     HPrz    T    G        1      2        2 
  14  chr14_46674323     ZBoe    T    G        0      0        2 
  14  chr14_46674323     ZGre    T    G        0      0        2 
  14  chr14_46674323     ZHar    T    G        0      0        2 
  14  chr14_46674323   Sample    T    G        0      0        2 
  14  chr14_46674354     AAsi    G    T        0      0        2 
  14  chr14_46674354     AKia    G    T        0      0        2 
  14  chr14_46674354     AOna    G    T        0      0        2 
  14  chr14_46674354     ASom    G    T        0      0        2 
  14  chr14_46674354     HCab    G    T        1      2        2 
  14  chr14_46674354     HPrz    G    T      0.5      1        2 
  14  chr14_46674354     ZBoe    G    T        0      0        2 
  14  chr14_46674354     ZGre    G    T        0      0        2 
  14  chr14_46674354     ZHar    G    T        0      0        2 
  14  chr14_46674354   Sample    G    T        0      0        2 
  14  chr14_46675729     AAsi    T    A        0      0        2 
  14  chr14_46675729     AKia    T    A        0      0        2 
  14  chr14_46675729     AOna    T    A        0      0        2 
  14  chr14_46675729     ASom    T    A        0      0        2 
  14  chr14_46675729     HCab    T    A        1      2        2 
  14  chr14_46675729     HPrz    T    A        1      2        2 
  14  chr14_46675729     ZBoe    T    A        0      0        2 
  14  chr14_46675729     ZGre    T    A        0      0        2 
  14  chr14_46675729     ZHar    T    A        0      0        2 
  14  chr14_46675729   Sample    T    A        0      0        2 
  14  chr14_46678984     AAsi    C    G        0      0        2 
  14  chr14_46678984     AKia    C    G        0      0        2 
  14  chr14_46678984     AOna    C    G        0      0        2 
  14  chr14_46678984     ASom    C    G        0      0        2 
  14  chr14_46678984     HCab    C    G        1      2        2 
  14  chr14_46678984     HPrz    C    G        1      2        2 
  14  chr14_46678984     ZBoe    C    G        0      0        2 
  14  chr14_46678984     ZGre    C    G        0      0        2 
  14  chr14_46678984     ZHar    C    G        0      0        2 
  14  chr14_46678984   Sample    C    G        0      0        2 
  14  chr14_46729211     AAsi    C    G        0      0        2 
  14  chr14_46729211     AKia    C    G        0      0        2 
  14  chr14_46729211     AOna    C    G        0      0        2 
  14  chr14_46729211     ASom    C    G        0      0        2 
  14  chr14_46729211     HCab    C    G        0      0        2 
  14  chr14_46729211     HPrz    C    G        0      0        2 
  14  chr14_46729211     ZBoe    C    G      0.5      1        2 
  14  chr14_46729211     ZGre    C    G        0      0        2 
  14  chr14_46729211     ZHar    C    G        0      0        2 
  14  chr14_46729211   Sample    C    G        0      0        2 
  14  chr14_46749627     AAsi    A    C        0      0        2 
  14  chr14_46749627     AKia    A    C        0      0        2 
  14  chr14_46749627     AOna    A    C        0      0        2 
  14  chr14_46749627     ASom    A    C        0      0        2 
  14  chr14_46749627     HCab    A    C        0      0        2 
  14  chr14_46749627     HPrz    A    C        0      0        2 
  14  chr14_46749627     ZBoe    A    C      0.5      1        2 
  14  chr14_46749627     ZGre    A    C        0      0        2 
  14  chr14_46749627     ZHar    A    C        0      0        2 
  14  chr14_46749627   Sample    A    C        0      0        2 
  14  chr14_46760315     AAsi    C    A        0      0        2 
  14  chr14_46760315     AKia    C    A        0      0        2 
  14  chr14_46760315     AOna    C    A        0      0        2 
  14  chr14_46760315     ASom    C    A        0      0        2 
  14  chr14_46760315     HCab    C    A        0      0        2 
  14  chr14_46760315     HPrz    C    A        0      0        2 
  14  chr14_46760315     ZBoe    C    A        1      2        2 
  14  chr14_46760315     ZGre    C    A        0      0        2 
  14  chr14_46760315     ZHar    C    A        0      0        2 
  14  chr14_46760315   Sample    C    A        0      0        2 
  14  chr14_46761750     AAsi    T    A        0      0        2 
  14  chr14_46761750     AKia    T    A        0      0        2 
  14  chr14_46761750     AOna    T    A        0      0        2 
  14  chr14_46761750     ASom    T    A        0      0        2 
  14  chr14_46761750     HCab    T    A        1      2        2 
  14  chr14_46761750     HPrz    T    A        1      2        2 
  14  chr14_46761750     ZBoe    T    A        0      0        2 
  14  chr14_46761750     ZGre    T    A        0      0        2 
  14  chr14_46761750     ZHar    T    A        0      0        2 
  14  chr14_46761750   Sample    T    A        0      0        2 
  14  chr14_46777785     AAsi    G    T        0      0        2 
  14  chr14_46777785     AKia    G    T        0      0        2 
  14  chr14_46777785     AOna    G    T        0      0        2 
  14  chr14_46777785     ASom    G    T        0      0        2 
  14  chr14_46777785     HCab    G    T        0      0        2 
  14  chr14_46777785     HPrz    G    T      0.5      1        2 
  14  chr14_46777785     ZBoe    G    T        0      0        2 
  14  chr14_46777785     ZGre    G    T        0      0        2 
  14  chr14_46777785     ZHar    G    T        0      0        2 
  14  chr14_46777785   Sample    G    T        0      0        2 
  14  chr14_46783685     AAsi    C    A        0      0        2 
  14  chr14_46783685     AKia    C    A        0      0        2 
  14  chr14_46783685     AOna    C    A        0      0        2 
  14  chr14_46783685     ASom    C    A        0      0        2 
  14  chr14_46783685     HCab    C    A      0.5      1        2 
  14  chr14_46783685     HPrz    C    A        0      0        2 
  14  chr14_46783685     ZBoe    C    A        0      0        2 
  14  chr14_46783685     ZGre    C    A        0      0        2 
  14  chr14_46783685     ZHar    C    A        0      0        2 
  14  chr14_46783685   Sample    C    A        0      0        2 
  14  chr14_46785213     AAsi    A    T        0      0        2 
  14  chr14_46785213     AKia    A    T        0      0        2 
  14  chr14_46785213     AOna    A    T        0      0        2 
  14  chr14_46785213     ASom    A    T        0      0        2 
  14  chr14_46785213     HCab    A    T        0      0        2 
  14  chr14_46785213     HPrz    A    T        0      0        2 
  14  chr14_46785213     ZBoe    A    T        0      0        2 
  14  chr14_46785213     ZGre    A    T        0      0        2 
  14  chr14_46785213     ZHar    A    T      0.5      1        2 
  14  chr14_46785213   Sample    A    T        0      0        2 
  14  chr14_46807772     AAsi    G    C        0      0        2 
  14  chr14_46807772     AKia    G    C        0      0        2 
  14  chr14_46807772     AOna    G    C        0      0        2 
  14  chr14_46807772     ASom    G    C        0      0        2 
  14  chr14_46807772     HCab    G    C      0.5      1        2 
  14  chr14_46807772     HPrz    G    C        0      0        2 
  14  chr14_46807772     ZBoe    G    C        0      0        2 
  14  chr14_46807772     ZGre    G    C        0      0        2 
  14  chr14_46807772     ZHar    G    C        0      0        2 
  14  chr14_46807772   Sample    G    C        0      0        2 
  14  chr14_46817239     AAsi    C    A        0      0        2 
  14  chr14_46817239     AKia    C    A        0      0        2 
  14  chr14_46817239     AOna    C    A        0      0        2 
  14  chr14_46817239     ASom    C    A        0      0        2 
  14  chr14_46817239     HCab    C    A        0      0        2 
  14  chr14_46817239     HPrz    C    A        0      0        2 
  14  chr14_46817239     ZBoe    C    A      0.5      1        2 
  14  chr14_46817239     ZGre    C    A        0      0        2 
  14  chr14_46817239     ZHar    C    A        0      0        2 
  14  chr14_46817239   Sample    C    A        0      0        2 
  14  chr14_46839862     AAsi    C    G        0      0        2 
  14  chr14_46839862     AKia    C    G        0      0        2 
  14  chr14_46839862     AOna    C    G        0      0        2 
  14  chr14_46839862     ASom    C    G        0      0        2 
  14  chr14_46839862     HCab    C    G        1      2        2 
  14  chr14_46839862     HPrz    C    G        1      2        2 
  14  chr14_46839862     ZBoe    C    G        0      0        2 
  14  chr14_46839862     ZGre    C    G        0      0        2 
  14  chr14_46839862     ZHar    C    G        0      0        2 
  14  chr14_46839862   Sample    C    G        0      0        2 
  14  chr14_46869198     AAsi    G    T        0      0        2 
  14  chr14_46869198     AKia    G    T        0      0        2 
  14  chr14_46869198     AOna    G    T        0      0        2 
  14  chr14_46869198     ASom    G    T        0      0        2 
  14  chr14_46869198     HCab    G    T        0      0        2 
  14  chr14_46869198     HPrz    G    T        0      0        2 
  14  chr14_46869198     ZBoe    G    T      0.5      1        2 
  14  chr14_46869198     ZGre    G    T        0      0        2 
  14  chr14_46869198     ZHar    G    T        0      0        2 
  14  chr14_46869198   Sample    G    T        0      0        2 
  14  chr14_46897043     AAsi    C    G        0      0        2 
  14  chr14_46897043     AKia    C    G        0      0        2 
  14  chr14_46897043     AOna    C    G        0      0        2 
  14  chr14_46897043     ASom    C    G        0      0        2 
  14  chr14_46897043     HCab    C    G        0      0        2 
  14  chr14_46897043     HPrz    C    G        0      0        2 
  14  chr14_46897043     ZBoe    C    G        0      0        2 
  14  chr14_46897043     ZGre    C    G        0      0        2 
  14  chr14_46897043     ZHar    C    G      0.5      1        2 
  14  chr14_46897043   Sample    C    G        0      0        2 
  14  chr14_46917420     AAsi    G    T        1      2        2 
  14  chr14_46917420     AKia    G    T        0      0        2 
  14  chr14_46917420     AOna    G    T        0      0        2 
  14  chr14_46917420     ASom    G    T        0      0        2 
  14  chr14_46917420     HCab    G    T        0      0        2 
  14  chr14_46917420     HPrz    G    T        0      0        2 
  14  chr14_46917420     ZBoe    G    T        0      0        2 
  14  chr14_46917420     ZGre    G    T        0      0        2 
  14  chr14_46917420     ZHar    G    T        0      0        2 
  14  chr14_46917420   Sample    G    T        1      2        2 
  14  chr14_46917628     AAsi    T    A        0      0        2 
  14  chr14_46917628     AKia    T    A        0      0        2 
  14  chr14_46917628     AOna    T    A        0      0        2 
  14  chr14_46917628     ASom    T    A        0      0        2 
  14  chr14_46917628     HCab    T    A        0      0        2 
  14  chr14_46917628     HPrz    T    A      0.5      1        2 
  14  chr14_46917628     ZBoe    T    A        0      0        2 
  14  chr14_46917628     ZGre    T    A        0      0        2 
  14  chr14_46917628     ZHar    T    A        0      0        2 
  14  chr14_46917628   Sample    T    A        0      0        2 
  14  chr14_46917902     AAsi    G    T        0      0        2 
  14  chr14_46917902     AKia    G    T        0      0        2 
  14  chr14_46917902     AOna    G    T        0      0        2 
  14  chr14_46917902     ASom    G    T        0      0        2 
  14  chr14_46917902     HCab    G    T        1      2        2 
  14  chr14_46917902     HPrz    G    T        1      2        2 
  14  chr14_46917902     ZBoe    G    T        0      0        2 
  14  chr14_46917902     ZGre    G    T        0      0        2 
  14  chr14_46917902     ZHar    G    T        0      0        2 
  14  chr14_46917902   Sample    G    T        0      0        2 
  14  chr14_46924083     AAsi    C    A        0      0        2 
  14  chr14_46924083     AKia    C    A        0      0        2 
  14  chr14_46924083     AOna    C    A        0      0        2 
  14  chr14_46924083     ASom    C    A        0      0        2 
  14  chr14_46924083     HCab    C    A        1      2        2 
  14  chr14_46924083     HPrz    C    A        1      2        2 
  14  chr14_46924083     ZBoe    C    A        0      0        2 
  14  chr14_46924083     ZGre    C    A        0      0        2 
  14  chr14_46924083     ZHar    C    A        0      0        2 
  14  chr14_46924083   Sample    C    A        0      0        2 
  14  chr14_46948954     AAsi    A    T        0      0        2 
  14  chr14_46948954     AKia    A    T        0      0        2 
  14  chr14_46948954     AOna    A    T        0      0        2 
  14  chr14_46948954     ASom    A    T        0      0        2 
  14  chr14_46948954     HCab    A    T        0      0        2 
  14  chr14_46948954     HPrz    A    T        0      0        2 
  14  chr14_46948954     ZBoe    A    T        0      0        2 
  14  chr14_46948954     ZGre    A    T        1      2        2 
  14  chr14_46948954     ZHar    A    T        0      0        2 
  14  chr14_46948954   Sample    A    T        0      0        2 
  14  chr14_46974787     AAsi    G    C        0      0        2 
  14  chr14_46974787     AKia    G    C        0      0        2 
  14  chr14_46974787     AOna    G    C        0      0        2 
  14  chr14_46974787     ASom    G    C        0      0        2 
  14  chr14_46974787     HCab    G    C        0      0        2 
  14  chr14_46974787     HPrz    G    C        0      0        2 
  14  chr14_46974787     ZBoe    G    C        0      0        2 
  14  chr14_46974787     ZGre    G    C        0      0        2 
  14  chr14_46974787     ZHar    G    C        1      2        2 
  14  chr14_46974787   Sample    G    C        0      0        2 
  14  chr14_46993310     AAsi    A    T        0      0        2 
  14  chr14_46993310     AKia    A    T        0      0        2 
  14  chr14_46993310     AOna    A    T        0      0        2 
  14  chr14_46993310     ASom    A    T        0      0        2 
  14  chr14_46993310     HCab    A    T      0.5      1        2 
  14  chr14_46993310     HPrz    A    T        0      0        2 
  14  chr14_46993310     ZBoe    A    T        0      0        2 
  14  chr14_46993310     ZGre    A    T        0      0        2 
  14  chr14_46993310     ZHar    A    T        0      0        2 
  14  chr14_46993310   Sample    A    T        0      0        2 
  14  chr14_47019683     AAsi    G    C        0      0        2 
  14  chr14_47019683     AKia    G    C        0      0        2 
  14  chr14_47019683     AOna    G    C        0      0        2 
  14  chr14_47019683     ASom    G    C        0      0        2 
  14  chr14_47019683     HCab    G    C        0      0        2 
  14  chr14_47019683     HPrz    G    C        0      0        2 
  14  chr14_47019683     ZBoe    G    C        0      0        2 
  14  chr14_47019683     ZGre    G    C      0.5      1        2 
  14  chr14_47019683     ZHar    G    C        0      0        2 
  14  chr14_47019683   Sample    G    C        0      0        2 
  14  chr14_47060541     AAsi    C    G        0      0        2 
  14  chr14_47060541     AKia    C    G        0      0        2 
  14  chr14_47060541     AOna    C    G        0      0        2 
  14  chr14_47060541     ASom    C    G        0      0        2 
  14  chr14_47060541     HCab    C    G        1      2        2 
  14  chr14_47060541     HPrz    C    G        1      2        2 
  14  chr14_47060541     ZBoe    C    G        0      0        2 
  14  chr14_47060541     ZGre    C    G        0      0        2 
  14  chr14_47060541     ZHar    C    G        0      0        2 
  14  chr14_47060541   Sample    C    G        0      0        2 
  14  chr14_47071087     AAsi    G    T        0      0        2 
  14  chr14_47071087     AKia    G    T        0      0        2 
  14  chr14_47071087     AOna    G    T        0      0        2 
  14  chr14_47071087     ASom    G    T        0      0        2 
  14  chr14_47071087     HCab    G    T        0      0        2 
  14  chr14_47071087     HPrz    G    T        0      0        2 
  14  chr14_47071087     ZBoe    G    T        1      2        2 
  14  chr14_47071087     ZGre    G    T      0.5      1        2 
  14  chr14_47071087     ZHar    G    T        1      2        2 
  14  chr14_47071087   Sample    G    T        0      0        2 
  14  chr14_47091940     AAsi    A    T        0      0        2 
  14  chr14_47091940     AKia    A    T        1      2        2 
  14  chr14_47091940     AOna    A    T        0      0        2 
  14  chr14_47091940     ASom    A    T        0      0        2 
  14  chr14_47091940     HCab    A    T        0      0        2 
  14  chr14_47091940     HPrz    A    T        0      0        2 
  14  chr14_47091940     ZBoe    A    T        0      0        2 
  14  chr14_47091940     ZGre    A    T        0      0        2 
  14  chr14_47091940     ZHar    A    T        0      0        2 
  14  chr14_47091940   Sample    A    T        0      0        2 
  14  chr14_47104457     AAsi    G    C        1      2        2 
  14  chr14_47104457     AKia    G    C        0      0        2 
  14  chr14_47104457     AOna    G    C        0      0        2 
  14  chr14_47104457     ASom    G    C        0      0        2 
  14  chr14_47104457     HCab    G    C        0      0        2 
  14  chr14_47104457     HPrz    G    C        0      0        2 
  14  chr14_47104457     ZBoe    G    C        0      0        2 
  14  chr14_47104457     ZGre    G    C        0      0        2 
  14  chr14_47104457     ZHar    G    C        0      0        2 
  14  chr14_47104457   Sample    G    C        1      2        2 
  14  chr14_47128169     AAsi    C    G        0      0        2 
  14  chr14_47128169     AKia    C    G        0      0        2 
  14  chr14_47128169     AOna    C    G        0      0        2 
  14  chr14_47128169     ASom    C    G        0      0        2 
  14  chr14_47128169     HCab    C    G        0      0        2 
  14  chr14_47128169     HPrz    C    G        0      0        2 
  14  chr14_47128169     ZBoe    C    G        0      0        2 
  14  chr14_47128169     ZGre    C    G        0      0        2 
  14  chr14_47128169     ZHar    C    G        1      2        2 
  14  chr14_47128169   Sample    C    G        0      0        2 
  14  chr14_47136611     AAsi    T    A        1      2        2 
  14  chr14_47136611     AKia    T    A        0      0        2 
  14  chr14_47136611     AOna    T    A        0      0        2 
  14  chr14_47136611     ASom    T    A        0      0        2 
  14  chr14_47136611     HCab    T    A        0      0        2 
  14  chr14_47136611     HPrz    T    A        0      0        2 
  14  chr14_47136611     ZBoe    T    A        0      0        2 
  14  chr14_47136611     ZGre    T    A        0      0        2 
  14  chr14_47136611     ZHar    T    A        0      0        2 
  14  chr14_47136611   Sample    T    A        0      0        2 
  14  chr14_47145779     AAsi    C    A        0      0        2 
  14  chr14_47145779     AKia    C    A        0      0        2 
  14  chr14_47145779     AOna    C    A        0      0        2 
  14  chr14_47145779     ASom    C    A        0      0        2 
  14  chr14_47145779     HCab    C    A        0      0        2 
  14  chr14_47145779     HPrz    C    A      0.5      1        2 
  14  chr14_47145779     ZBoe    C    A        0      0        2 
  14  chr14_47145779     ZGre    C    A        0      0        2 
  14  chr14_47145779     ZHar    C    A        0      0        2 
  14  chr14_47145779   Sample    C    A        0      0        2 
  14  chr14_47150794     AAsi    T    G        0      0        2 
  14  chr14_47150794     AKia    T    G        0      0        2 
  14  chr14_47150794     AOna    T    G        0      0        2 
  14  chr14_47150794     ASom    T    G        0      0        2 
  14  chr14_47150794     HCab    T    G        1      2        2 
  14  chr14_47150794     HPrz    T    G        1      2        2 
  14  chr14_47150794     ZBoe    T    G        0      0        2 
  14  chr14_47150794     ZGre    T    G        0      0        2 
  14  chr14_47150794     ZHar    T    G        0      0        2 
  14  chr14_47150794   Sample    T    G        0      0        2 
  14  chr14_47154526     AAsi    A    C        0      0        2 
  14  chr14_47154526     AKia    A    C        0      0        2 
  14  chr14_47154526     AOna    A    C        0      0        2 
  14  chr14_47154526     ASom    A    C        0      0        2 
  14  chr14_47154526     HCab    A    C        1      2        2 
  14  chr14_47154526     HPrz    A    C        1      2        2 
  14  chr14_47154526     ZBoe    A    C        0      0        2 
  14  chr14_47154526     ZGre    A    C        0      0        2 
  14  chr14_47154526     ZHar    A    C        0      0        2 
  14  chr14_47154526   Sample    A    C        0      0        2 
  14  chr14_47158052     AAsi    T    G        0      0        2 
  14  chr14_47158052     AKia    T    G      0.5      1        2 
  14  chr14_47158052     AOna    T    G        0      0        2 
  14  chr14_47158052     ASom    T    G        0      0        2 
  14  chr14_47158052     HCab    T    G        0      0        2 
  14  chr14_47158052     HPrz    T    G        0      0        2 
  14  chr14_47158052     ZBoe    T    G        0      0        2 
  14  chr14_47158052     ZGre    T    G        0      0        2 
  14  chr14_47158052     ZHar    T    G        0      0        2 
  14  chr14_47158052   Sample    T    G        0      0        2 
  14  chr14_47171298     AAsi    T    A        0      0        2 
  14  chr14_47171298     AKia    T    A        0      0        2 
  14  chr14_47171298     AOna    T    A        0      0        2 
  14  chr14_47171298     ASom    T    A        0      0        2 
  14  chr14_47171298     HCab    T    A      0.5      1        2 
  14  chr14_47171298     HPrz    T    A        1      2        2 
  14  chr14_47171298     ZBoe    T    A        0      0        2 
  14  chr14_47171298     ZGre    T    A        0      0        2 
  14  chr14_47171298     ZHar    T    A        0      0        2 
  14  chr14_47171298   Sample    T    A        0      0        2 
  14  chr14_47198412     AAsi    G    C        0      0        2 
  14  chr14_47198412     AKia    G    C        1      2        2 
  14  chr14_47198412     AOna    G    C        0      0        2 
  14  chr14_47198412     ASom    G    C        0      0        2 
  14  chr14_47198412     HCab    G    C        0      0        2 
  14  chr14_47198412     HPrz    G    C        0      0        2 
  14  chr14_47198412     ZBoe    G    C        0      0        2 
  14  chr14_47198412     ZGre    G    C        0      0        2 
  14  chr14_47198412     ZHar    G    C        0      0        2 
  14  chr14_47198412   Sample    G    C        0      0        2 
  14  chr14_47203856     AAsi    G    C        0      0        2 
  14  chr14_47203856     AKia    G    C      0.5      1        2 
  14  chr14_47203856     AOna    G    C        0      0        2 
  14  chr14_47203856     ASom    G    C        0      0        2 
  14  chr14_47203856     HCab    G    C        0      0        2 
  14  chr14_47203856     HPrz    G    C        0      0        2 
  14  chr14_47203856     ZBoe    G    C        0      0        2 
  14  chr14_47203856     ZGre    G    C        0      0        2 
  14  chr14_47203856     ZHar    G    C        0      0        2 
  14  chr14_47203856   Sample    G    C        0      0        2 
  14  chr14_47233891     AAsi    G    C        0      0        2 
  14  chr14_47233891     AKia    G    C        0      0        2 
  14  chr14_47233891     AOna    G    C        0      0        2 
  14  chr14_47233891     ASom    G    C        0      0        2 
  14  chr14_47233891     HCab    G    C      0.5      1        2 
  14  chr14_47233891     HPrz    G    C      0.5      1        2 
  14  chr14_47233891     ZBoe    G    C        0      0        2 
  14  chr14_47233891     ZGre    G    C        0      0        2 
  14  chr14_47233891     ZHar    G    C        0      0        2 
  14  chr14_47233891   Sample    G    C        0      0        2 
  14  chr14_47236403     AAsi    C    A        0      0        2 
  14  chr14_47236403     AKia    C    A        0      0        2 
  14  chr14_47236403     AOna    C    A        0      0        2 
  14  chr14_47236403     ASom    C    A        0      0        2 
  14  chr14_47236403     HCab    C    A        0      0        2 
  14  chr14_47236403     HPrz    C    A        0      0        2 
  14  chr14_47236403     ZBoe    C    A      0.5      1        2 
  14  chr14_47236403     ZGre    C    A        0      0        2 
  14  chr14_47236403     ZHar    C    A        0      0        2 
  14  chr14_47236403   Sample    C    A        0      0        2 
  14  chr14_47246535     AAsi    G    C        0      0        2 
  14  chr14_47246535     AKia    G    C        1      2        2 
  14  chr14_47246535     AOna    G    C        1      2        2 
  14  chr14_47246535     ASom    G    C        0      0        2 
  14  chr14_47246535     HCab    G    C        0      0        2 
  14  chr14_47246535     HPrz    G    C        0      0        2 
  14  chr14_47246535     ZBoe    G    C        0      0        2 
  14  chr14_47246535     ZGre    G    C        0      0        2 
  14  chr14_47246535     ZHar    G    C        0      0        2 
  14  chr14_47246535   Sample    G    C        0      0        2 
  14  chr14_47251842     AAsi    C    G        0      0        2 
  14  chr14_47251842     AKia    C    G        0      0        2 
  14  chr14_47251842     AOna    C    G        0      0        2 
  14  chr14_47251842     ASom    C    G        0      0        2 
  14  chr14_47251842     HCab    C    G        0      0        2 
  14  chr14_47251842     HPrz    C    G        0      0        2 
  14  chr14_47251842     ZBoe    C    G        0      0        2 
  14  chr14_47251842     ZGre    C    G        0      0        2 
  14  chr14_47251842     ZHar    C    G        1      2        2 
  14  chr14_47251842   Sample    C    G        0      0        2 
  14  chr14_47266756     AAsi    C    G        0      0        2 
  14  chr14_47266756     AKia    C    G        0      0        2 
  14  chr14_47266756     AOna    C    G        0      0        2 
  14  chr14_47266756     ASom    C    G        0      0        2 
  14  chr14_47266756     HCab    C    G        0      0        2 
  14  chr14_47266756     HPrz    C    G        0      0        2 
  14  chr14_47266756     ZBoe    C    G        0      0        2 
  14  chr14_47266756     ZGre    C    G      0.5      1        2 
  14  chr14_47266756     ZHar    C    G        0      0        2 
  14  chr14_47266756   Sample    C    G        0      0        2 
  14  chr14_47269405     AAsi    C    A        0      0        2 
  14  chr14_47269405     AKia    C    A        0      0        2 
  14  chr14_47269405     AOna    C    A        0      0        2 
  14  chr14_47269405     ASom    C    A        0      0        2 
  14  chr14_47269405     HCab    C    A        0      0        2 
  14  chr14_47269405     HPrz    C    A      0.5      1        2 
  14  chr14_47269405     ZBoe    C    A        0      0        2 
  14  chr14_47269405     ZGre    C    A        0      0        2 
  14  chr14_47269405     ZHar    C    A        0      0        2 
  14  chr14_47269405   Sample    C    A        0      0        2 
  14  chr14_47270987     AAsi    C    A        0      0        2 
  14  chr14_47270987     AKia    C    A        0      0        2 
  14  chr14_47270987     AOna    C    A        0      0        2 
  14  chr14_47270987     ASom    C    A        0      0        2 
  14  chr14_47270987     HCab    C    A        0      0        2 
  14  chr14_47270987     HPrz    C    A      0.5      1        2 
  14  chr14_47270987     ZBoe    C    A        0      0        2 
  14  chr14_47270987     ZGre    C    A        0      0        2 
  14  chr14_47270987     ZHar    C    A        0      0        2 
  14  chr14_47270987   Sample    C    A        0      0        2 
  14  chr14_47276716     AAsi    G    C        0      0        2 
  14  chr14_47276716     AKia    G    C        0      0        2 
  14  chr14_47276716     AOna    G    C        0      0        2 
  14  chr14_47276716     ASom    G    C        0      0        2 
  14  chr14_47276716     HCab    G    C        1      2        2 
  14  chr14_47276716     HPrz    G    C        1      2        2 
  14  chr14_47276716     ZBoe    G    C        0      0        2 
  14  chr14_47276716     ZGre    G    C        0      0        2 
  14  chr14_47276716     ZHar    G    C        0      0        2 
  14  chr14_47276716   Sample    G    C        0      0        2 
  14  chr14_47279565     AAsi    G    T        0      0        2 
  14  chr14_47279565     AKia    G    T        0      0        2 
  14  chr14_47279565     AOna    G    T        0      0        2 
  14  chr14_47279565     ASom    G    T        0      0        2 
  14  chr14_47279565     HCab    G    T        0      0        2 
  14  chr14_47279565     HPrz    G    T      0.5      1        2 
  14  chr14_47279565     ZBoe    G    T        0      0        2 
  14  chr14_47279565     ZGre    G    T        0      0        2 
  14  chr14_47279565     ZHar    G    T        0      0        2 
  14  chr14_47279565   Sample    G    T        0      0        2 
  14  chr14_47281695     AAsi    G    C        0      0        2 
  14  chr14_47281695     AKia    G    C        0      0        2 
  14  chr14_47281695     AOna    G    C        0      0        2 
  14  chr14_47281695     ASom    G    C        0      0        2 
  14  chr14_47281695     HCab    G    C        0      0        2 
  14  chr14_47281695     HPrz    G    C        0      0        2 
  14  chr14_47281695     ZBoe    G    C        0      0        2 
  14  chr14_47281695     ZGre    G    C      0.5      1        2 
  14  chr14_47281695     ZHar    G    C        0      0        2 
  14  chr14_47281695   Sample    G    C        0      0        2 
  14  chr14_47285472     AAsi    C    G        0      0        2 
  14  chr14_47285472     AKia    C    G        0      0        2 
  14  chr14_47285472     AOna    C    G        0      0        2 
  14  chr14_47285472     ASom    C    G        0      0        2 
  14  chr14_47285472     HCab    C    G        0      0        2 
  14  chr14_47285472     HPrz    C    G        0      0        2 
  14  chr14_47285472     ZBoe    C    G        0      0        2 
  14  chr14_47285472     ZGre    C    G      0.5      1        2 
  14  chr14_47285472     ZHar    C    G        0      0        2 
  14  chr14_47285472   Sample    C    G        0      0        2 
  14  chr14_47286248     AAsi    T    G        0      0        2 
  14  chr14_47286248     AKia    T    G        0      0        2 
  14  chr14_47286248     AOna    T    G        0      0        2 
  14  chr14_47286248     ASom    T    G        0      0        2 
  14  chr14_47286248     HCab    T    G      0.5      1        2 
  14  chr14_47286248     HPrz    T    G        0      0        2 
  14  chr14_47286248     ZBoe    T    G        0      0        2 
  14  chr14_47286248     ZGre    T    G        0      0        2 
  14  chr14_47286248     ZHar    T    G        0      0        2 
  14  chr14_47286248   Sample    T    G        0      0        2 
  14  chr14_47327790     AAsi    T    A        0      0        2 
  14  chr14_47327790     AKia    T    A        0      0        2 
  14  chr14_47327790     AOna    T    A        0      0        2 
  14  chr14_47327790     ASom    T    A        0      0        2 
  14  chr14_47327790     HCab    T    A        0      0        2 
  14  chr14_47327790     HPrz    T    A        0      0        2 
  14  chr14_47327790     ZBoe    T    A      0.5      1        2 
  14  chr14_47327790     ZGre    T    A        0      0        2 
  14  chr14_47327790     ZHar    T    A        0      0        2 
  14  chr14_47327790   Sample    T    A        0      0        2 
  14  chr14_47330170     AAsi    A    T        0      0        2 
  14  chr14_47330170     AKia    A    T        0      0        2 
  14  chr14_47330170     AOna    A    T        0      0        2 
  14  chr14_47330170     ASom    A    T        0      0        2 
  14  chr14_47330170     HCab    A    T        0      0        2 
  14  chr14_47330170     HPrz    A    T        0      0        2 
  14  chr14_47330170     ZBoe    A    T      0.5      1        2 
  14  chr14_47330170     ZGre    A    T        0      0        2 
  14  chr14_47330170     ZHar    A    T        0      0        2 
  14  chr14_47330170   Sample    A    T        0      0        2 
  14  chr14_47333309     AAsi    A    T        0      0        2 
  14  chr14_47333309     AKia    A    T        1      2        2 
  14  chr14_47333309     AOna    A    T      0.5      1        2 
  14  chr14_47333309     ASom    A    T        0      0        2 
  14  chr14_47333309     HCab    A    T        0      0        2 
  14  chr14_47333309     HPrz    A    T        0      0        2 
  14  chr14_47333309     ZBoe    A    T        0      0        2 
  14  chr14_47333309     ZGre    A    T        0      0        2 
  14  chr14_47333309     ZHar    A    T        0      0        2 
  14  chr14_47333309   Sample    A    T        0      0        2 
  14  chr14_47343622     AAsi    A    T        0      0        2 
  14  chr14_47343622     AKia    A    T        0      0        2 
  14  chr14_47343622     AOna    A    T        0      0        2 
  14  chr14_47343622     ASom    A    T        0      0        2 
  14  chr14_47343622     HCab    A    T        0      0        2 
  14  chr14_47343622     HPrz    A    T        0      0        2 
  14  chr14_47343622     ZBoe    A    T        0      0        2 
  14  chr14_47343622     ZGre    A    T      0.5      1        2 
  14  chr14_47343622     ZHar    A    T        0      0        2 
  14  chr14_47343622   Sample    A    T        0      0        2 
  14  chr14_47356631     AAsi    A    C        0      0        2 
  14  chr14_47356631     AKia    A    C        0      0        2 
  14  chr14_47356631     AOna    A    C        0      0        2 
  14  chr14_47356631     ASom    A    C        0      0        2 
  14  chr14_47356631     HCab    A    C        1      2        2 
  14  chr14_47356631     HPrz    A    C        1      2        2 
  14  chr14_47356631     ZBoe    A    C        0      0        2 
  14  chr14_47356631     ZGre    A    C        0      0        2 
  14  chr14_47356631     ZHar    A    C        0      0        2 
  14  chr14_47356631   Sample    A    C        0      0        2 
  14  chr14_47358899     AAsi    A    T        0      0        2 
  14  chr14_47358899     AKia    A    T        0      0        2 
  14  chr14_47358899     AOna    A    T        0      0        2 
  14  chr14_47358899     ASom    A    T        0      0        2 
  14  chr14_47358899     HCab    A    T      0.5      1        2 
  14  chr14_47358899     HPrz    A    T        0      0        2 
  14  chr14_47358899     ZBoe    A    T        0      0        2 
  14  chr14_47358899     ZGre    A    T        0      0        2 
  14  chr14_47358899     ZHar    A    T        0      0        2 
  14  chr14_47358899   Sample    A    T        0      0        2 
  14  chr14_47366610     AAsi    T    A        0      0        2 
  14  chr14_47366610     AKia    T    A        0      0        2 
  14  chr14_47366610     AOna    T    A        0      0        2 
  14  chr14_47366610     ASom    T    A        0      0        2 
  14  chr14_47366610     HCab    T    A      0.5      1        2 
  14  chr14_47366610     HPrz    T    A        0      0        2 
  14  chr14_47366610     ZBoe    T    A        0      0        2 
  14  chr14_47366610     ZGre    T    A        0      0        2 
  14  chr14_47366610     ZHar    T    A        0      0        2 
  14  chr14_47366610   Sample    T    A        0      0        2 
  14  chr14_47390758     AAsi    C    A        0      0        2 
  14  chr14_47390758     AKia    C    A        0      0        2 
  14  chr14_47390758     AOna    C    A        0      0        2 
  14  chr14_47390758     ASom    C    A        0      0        2 
  14  chr14_47390758     HCab    C    A        1      2        2 
  14  chr14_47390758     HPrz    C    A        1      2        2 
  14  chr14_47390758     ZBoe    C    A        0      0        2 
  14  chr14_47390758     ZGre    C    A        0      0        2 
  14  chr14_47390758     ZHar    C    A        0      0        2 
  14  chr14_47390758   Sample    C    A        0      0        2 
  14  chr14_47394143     AAsi    G    C        0      0        2 
  14  chr14_47394143     AKia    G    C        0      0        2 
  14  chr14_47394143     AOna    G    C      0.5      1        2 
  14  chr14_47394143     ASom    G    C        0      0        2 
  14  chr14_47394143     HCab    G    C        0      0        2 
  14  chr14_47394143     HPrz    G    C        0      0        2 
  14  chr14_47394143     ZBoe    G    C        0      0        2 
  14  chr14_47394143     ZGre    G    C        0      0        2 
  14  chr14_47394143     ZHar    G    C        0      0        2 
  14  chr14_47394143   Sample    G    C        0      0        2 
  14  chr14_47401070     AAsi    G    C        0      0        2 
  14  chr14_47401070     AKia    G    C        0      0        2 
  14  chr14_47401070     AOna    G    C        1      2        2 
  14  chr14_47401070     ASom    G    C        0      0        2 
  14  chr14_47401070     HCab    G    C        1      2        2 
  14  chr14_47401070     HPrz    G    C        1      2        2 
  14  chr14_47401070     ZBoe    G    C        0      0        2 
  14  chr14_47401070     ZGre    G    C        0      0        2 
  14  chr14_47401070     ZHar    G    C        0      0        2 
  14  chr14_47401070   Sample    G    C        0      0        2 
  14  chr14_47417953     AAsi    A    T        0      0        2 
  14  chr14_47417953     AKia    A    T        0      0        2 
  14  chr14_47417953     AOna    A    T        0      0        2 
  14  chr14_47417953     ASom    A    T        0      0        2 
  14  chr14_47417953     HCab    A    T        1      2        2 
  14  chr14_47417953     HPrz    A    T      0.5      1        2 
  14  chr14_47417953     ZBoe    A    T        0      0        2 
  14  chr14_47417953     ZGre    A    T        0      0        2 
  14  chr14_47417953     ZHar    A    T        0      0        2 
  14  chr14_47417953   Sample    A    T        0      0        2 
  14  chr14_47428230     AAsi    G    T        0      0        2 
  14  chr14_47428230     AKia    G    T        0      0        2 
  14  chr14_47428230     AOna    G    T        0      0        2 
  14  chr14_47428230     ASom    G    T        1      2        2 
  14  chr14_47428230     HCab    G    T        0      0        2 
  14  chr14_47428230     HPrz    G    T        0      0        2 
  14  chr14_47428230     ZBoe    G    T        0      0        2 
  14  chr14_47428230     ZGre    G    T        0      0        2 
  14  chr14_47428230     ZHar    G    T        0      0        2 
  14  chr14_47428230   Sample    G    T        0      0        2 
  14  chr14_47433873     AAsi    T    G        0      0        2 
  14  chr14_47433873     AKia    T    G        0      0        2 
  14  chr14_47433873     AOna    T    G        0      0        2 
  14  chr14_47433873     ASom    T    G        0      0        2 
  14  chr14_47433873     HCab    T    G        1      2        2 
  14  chr14_47433873     HPrz    T    G        1      2        2 
  14  chr14_47433873     ZBoe    T    G        0      0        2 
  14  chr14_47433873     ZGre    T    G        0      0        2 
  14  chr14_47433873     ZHar    T    G        0      0        2 
  14  chr14_47433873   Sample    T    G        0      0        2 
  14  chr14_47455019     AAsi    G    C        0      0        2 
  14  chr14_47455019     AKia    G    C        0      0        2 
  14  chr14_47455019     AOna    G    C        0      0        2 
  14  chr14_47455019     ASom    G    C        0      0        2 
  14  chr14_47455019     HCab    G    C        0      0        2 
  14  chr14_47455019     HPrz    G    C        0      0        2 
  14  chr14_47455019     ZBoe    G    C      0.5      1        2 
  14  chr14_47455019     ZGre    G    C        0      0        2 
  14  chr14_47455019     ZHar    G    C        0      0        2 
  14  chr14_47455019   Sample    G    C        0      0        2 
  14  chr14_47456586     AAsi    A    C        0      0        2 
  14  chr14_47456586     AKia    A    C        0      0        2 
  14  chr14_47456586     AOna    A    C      0.5      1        2 
  14  chr14_47456586     ASom    A    C        0      0        2 
  14  chr14_47456586     HCab    A    C        0      0        2 
  14  chr14_47456586     HPrz    A    C        0      0        2 
  14  chr14_47456586     ZBoe    A    C        0      0        2 
  14  chr14_47456586     ZGre    A    C        0      0        2 
  14  chr14_47456586     ZHar    A    C        0      0        2 
  14  chr14_47456586   Sample    A    C        0      0        2 
  14  chr14_47464868     AAsi    G    C        1      2        2 
  14  chr14_47464868     AKia    G    C        0      0        2 
  14  chr14_47464868     AOna    G    C        0      0        2 
  14  chr14_47464868     ASom    G    C        1      2        2 
  14  chr14_47464868     HCab    G    C        0      0        2 
  14  chr14_47464868     HPrz    G    C        0      0        2 
  14  chr14_47464868     ZBoe    G    C        0      0        2 
  14  chr14_47464868     ZGre    G    C        0      0        2 
  14  chr14_47464868     ZHar    G    C        0      0        2 
  14  chr14_47464868   Sample    G    C        0      0        2 
  14  chr14_47470601     AAsi    C    A        0      0        2 
  14  chr14_47470601     AKia    C    A        0      0        2 
  14  chr14_47470601     AOna    C    A        0      0        2 
  14  chr14_47470601     ASom    C    A        0      0        2 
  14  chr14_47470601     HCab    C    A        1      2        2 
  14  chr14_47470601     HPrz    C    A        1      2        2 
  14  chr14_47470601     ZBoe    C    A        0      0        2 
  14  chr14_47470601     ZGre    C    A        0      0        2 
  14  chr14_47470601     ZHar    C    A        0      0        2 
  14  chr14_47470601   Sample    C    A        0      0        2 
  14  chr14_47485137     AAsi    C    A        0      0        2 
  14  chr14_47485137     AKia    C    A        0      0        2 
  14  chr14_47485137     AOna    C    A        0      0        2 
  14  chr14_47485137     ASom    C    A        0      0        2 
  14  chr14_47485137     HCab    C    A        0      0        2 
  14  chr14_47485137     HPrz    C    A        0      0        2 
  14  chr14_47485137     ZBoe    C    A        1      2        2 
  14  chr14_47485137     ZGre    C    A        1      2        2 
  14  chr14_47485137     ZHar    C    A        1      2        2 
  14  chr14_47485137   Sample    C    A        0      0        2 
  14  chr14_47486262     AAsi    G    C        0      0        2 
  14  chr14_47486262     AKia    G    C      0.5      1        2 
  14  chr14_47486262     AOna    G    C        0      0        2 
  14  chr14_47486262     ASom    G    C        0      0        2 
  14  chr14_47486262     HCab    G    C        0      0        2 
  14  chr14_47486262     HPrz    G    C        0      0        2 
  14  chr14_47486262     ZBoe    G    C        0      0        2 
  14  chr14_47486262     ZGre    G    C        0      0        2 
  14  chr14_47486262     ZHar    G    C        0      0        2 
  14  chr14_47486262   Sample    G    C        0      0        2 
  14  chr14_47498104     AAsi    C    G        0      0        2 
  14  chr14_47498104     AKia    C    G        0      0        2 
  14  chr14_47498104     AOna    C    G      0.5      1        2 
  14  chr14_47498104     ASom    C    G        0      0        2 
  14  chr14_47498104     HCab    C    G        0      0        2 
  14  chr14_47498104     HPrz    C    G        0      0        2 
  14  chr14_47498104     ZBoe    C    G        0      0        2 
  14  chr14_47498104     ZGre    C    G        0      0        2 
  14  chr14_47498104     ZHar    C    G        0      0        2 
  14  chr14_47498104   Sample    C    G        0      0        2 
  14  chr14_47514388     AAsi    C    A        0      0        2 
  14  chr14_47514388     AKia    C    A        0      0        2 
  14  chr14_47514388     AOna    C    A        0      0        2 
  14  chr14_47514388     ASom    C    A        0      0        2 
  14  chr14_47514388     HCab    C    A        1      2        2 
  14  chr14_47514388     HPrz    C    A        1      2        2 
  14  chr14_47514388     ZBoe    C    A        0      0        2 
  14  chr14_47514388     ZGre    C    A        0      0        2 
  14  chr14_47514388     ZHar    C    A        0      0        2 
  14  chr14_47514388   Sample    C    A        0      0        2 
  14  chr14_47535555     AAsi    T    A        0      0        2 
  14  chr14_47535555     AKia    T    A        0      0        2 
  14  chr14_47535555     AOna    T    A        0      0        2 
  14  chr14_47535555     ASom    T    A        0      0        2 
  14  chr14_47535555     HCab    T    A        0      0        2 
  14  chr14_47535555     HPrz    T    A        0      0        2 
  14  chr14_47535555     ZBoe    T    A      0.5      1        2 
  14  chr14_47535555     ZGre    T    A        0      0        2 
  14  chr14_47535555     ZHar    T    A        0      0        2 
  14  chr14_47535555   Sample    T    A        0      0        2 
  14  chr14_47555104     AAsi    T    G        0      0        2 
  14  chr14_47555104     AKia    T    G        0      0        2 
  14  chr14_47555104     AOna    T    G      0.5      1        2 
  14  chr14_47555104     ASom    T    G        0      0        2 
  14  chr14_47555104     HCab    T    G        0      0        2 
  14  chr14_47555104     HPrz    T    G        0      0        2 
  14  chr14_47555104     ZBoe    T    G        0      0        2 
  14  chr14_47555104     ZGre    T    G        0      0        2 
  14  chr14_47555104     ZHar    T    G        0      0        2 
  14  chr14_47555104   Sample    T    G        0      0        2 
  14  chr14_47566145     AAsi    C    A        0      0        2 
  14  chr14_47566145     AKia    C    A        0      0        2 
  14  chr14_47566145     AOna    C    A        0      0        2 
  14  chr14_47566145     ASom    C    A        0      0        2 
  14  chr14_47566145     HCab    C    A        0      0        2 
  14  chr14_47566145     HPrz    C    A        0      0        2 
  14  chr14_47566145     ZBoe    C    A        0      0        2 
  14  chr14_47566145     ZGre    C    A        0      0        2 
  14  chr14_47566145     ZHar    C    A      0.5      1        2 
  14  chr14_47566145   Sample    C    A        0      0        2 
  14  chr14_47573836     AAsi    T    G        0      0        2 
  14  chr14_47573836     AKia    T    G        0      0        2 
  14  chr14_47573836     AOna    T    G        0      0        2 
  14  chr14_47573836     ASom    T    G        1      2        2 
  14  chr14_47573836     HCab    T    G        0      0        2 
  14  chr14_47573836     HPrz    T    G        0      0        2 
  14  chr14_47573836     ZBoe    T    G        0      0        2 
  14  chr14_47573836     ZGre    T    G        0      0        2 
  14  chr14_47573836     ZHar    T    G        0      0        2 
  14  chr14_47573836   Sample    T    G        0      0        2 
  14  chr14_47576046     AAsi    G    C        0      0        2 
  14  chr14_47576046     AKia    G    C        0      0        2 
  14  chr14_47576046     AOna    G    C        0      0        2 
  14  chr14_47576046     ASom    G    C        0      0        2 
  14  chr14_47576046     HCab    G    C        0      0        2 
  14  chr14_47576046     HPrz    G    C        0      0        2 
  14  chr14_47576046     ZBoe    G    C        0      0        2 
  14  chr14_47576046     ZGre    G    C        0      0        2 
  14  chr14_47576046     ZHar    G    C        1      2        2 
  14  chr14_47576046   Sample    G    C        0      0        2 
  14  chr14_47580687     AAsi    T    A        0      0        2 
  14  chr14_47580687     AKia    T    A        0      0        2 
  14  chr14_47580687     AOna    T    A        0      0        2 
  14  chr14_47580687     ASom    T    A        0      0        2 
  14  chr14_47580687     HCab    T    A        1      2        2 
  14  chr14_47580687     HPrz    T    A        1      2        2 
  14  chr14_47580687     ZBoe    T    A        0      0        2 
  14  chr14_47580687     ZGre    T    A        0      0        2 
  14  chr14_47580687     ZHar    T    A        0      0        2 
  14  chr14_47580687   Sample    T    A        0      0        2 
  14  chr14_47612249     AAsi    C    A        0      0        2 
  14  chr14_47612249     AKia    C    A        0      0        2 
  14  chr14_47612249     AOna    C    A        0      0        2 
  14  chr14_47612249     ASom    C    A        0      0        2 
  14  chr14_47612249     HCab    C    A        0      0        2 
  14  chr14_47612249     HPrz    C    A      0.5      1        2 
  14  chr14_47612249     ZBoe    C    A        0      0        2 
  14  chr14_47612249     ZGre    C    A        0      0        2 
  14  chr14_47612249     ZHar    C    A        0      0        2 
  14  chr14_47612249   Sample    C    A        0      0        2 
  14  chr14_47630656     AAsi    G    T        0      0        2 
  14  chr14_47630656     AKia    G    T        0      0        2 
  14  chr14_47630656     AOna    G    T        0      0        2 
  14  chr14_47630656     ASom    G    T        0      0        2 
  14  chr14_47630656     HCab    G    T        0      0        2 
  14  chr14_47630656     HPrz    G    T        0      0        2 
  14  chr14_47630656     ZBoe    G    T        0      0        2 
  14  chr14_47630656     ZGre    G    T        0      0        2 
  14  chr14_47630656     ZHar    G    T        1      2        2 
  14  chr14_47630656   Sample    G    T        0      0        2 
  14  chr14_47645017     AAsi    G    C        0      0        2 
  14  chr14_47645017     AKia    G    C        0      0        2 
  14  chr14_47645017     AOna    G    C        0      0        2 
  14  chr14_47645017     ASom    G    C        0      0        2 
  14  chr14_47645017     HCab    G    C        0      0        2 
  14  chr14_47645017     HPrz    G    C        0      0        2 
  14  chr14_47645017     ZBoe    G    C      0.5      1        2 
  14  chr14_47645017     ZGre    G    C        0      0        2 
  14  chr14_47645017     ZHar    G    C        0      0        2 
  14  chr14_47645017   Sample    G    C        0      0        2 
  14  chr14_47663498     AAsi    C    A        0      0        2 
  14  chr14_47663498     AKia    C    A        0      0        2 
  14  chr14_47663498     AOna    C    A        0      0        2 
  14  chr14_47663498     ASom    C    A        0      0        2 
  14  chr14_47663498     HCab    C    A        1      2        2 
  14  chr14_47663498     HPrz    C    A        1      2        2 
  14  chr14_47663498     ZBoe    C    A        0      0        2 
  14  chr14_47663498     ZGre    C    A        0      0        2 
  14  chr14_47663498     ZHar    C    A        0      0        2 
  14  chr14_47663498   Sample    C    A        0      0        2 
  14  chr14_47665177     AAsi    C    G        0      0        2 
  14  chr14_47665177     AKia    C    G        0      0        2 
  14  chr14_47665177     AOna    C    G        0      0        2 
  14  chr14_47665177     ASom    C    G        0      0        2 
  14  chr14_47665177     HCab    C    G        1      2        2 
  14  chr14_47665177     HPrz    C    G        1      2        2 
  14  chr14_47665177     ZBoe    C    G        0      0        2 
  14  chr14_47665177     ZGre    C    G        0      0        2 
  14  chr14_47665177     ZHar    C    G        0      0        2 
  14  chr14_47665177   Sample    C    G        0      0        2 
  14  chr14_47713985     AAsi    A    T        0      0        2 
  14  chr14_47713985     AKia    A    T        0      0        2 
  14  chr14_47713985     AOna    A    T        1      2        2 
  14  chr14_47713985     ASom    A    T        0      0        2 
  14  chr14_47713985     HCab    A    T        0      0        2 
  14  chr14_47713985     HPrz    A    T        0      0        2 
  14  chr14_47713985     ZBoe    A    T        0      0        2 
  14  chr14_47713985     ZGre    A    T        0      0        2 
  14  chr14_47713985     ZHar    A    T        0      0        2 
  14  chr14_47713985   Sample    A    T        0      0        2 
  14  chr14_47722147     AAsi    G    T        0      0        2 
  14  chr14_47722147     AKia    G    T        0      0        2 
  14  chr14_47722147     AOna    G    T        0      0        2 
  14  chr14_47722147     ASom    G    T        0      0        2 
  14  chr14_47722147     HCab    G    T        0      0        2 
  14  chr14_47722147     HPrz    G    T      0.5      1        2 
  14  chr14_47722147     ZBoe    G    T        0      0        2 
  14  chr14_47722147     ZGre    G    T        0      0        2 
  14  chr14_47722147     ZHar    G    T        0      0        2 
  14  chr14_47722147   Sample    G    T        0      0        2 
  14  chr14_47745237     AAsi    T    G        0      0        2 
  14  chr14_47745237     AKia    T    G        0      0        2 
  14  chr14_47745237     AOna    T    G        0      0        2 
  14  chr14_47745237     ASom    T    G        1      2        2 
  14  chr14_47745237     HCab    T    G        0      0        2 
  14  chr14_47745237     HPrz    T    G        0      0        2 
  14  chr14_47745237     ZBoe    T    G        0      0        2 
  14  chr14_47745237     ZGre    T    G        0      0        2 
  14  chr14_47745237     ZHar    T    G        0      0        2 
  14  chr14_47745237   Sample    T    G        0      0        2 
  14  chr14_47782380     AAsi    G    T        0      0        2 
  14  chr14_47782380     AKia    G    T        0      0        2 
  14  chr14_47782380     AOna    G    T        0      0        2 
  14  chr14_47782380     ASom    G    T        0      0        2 
  14  chr14_47782380     HCab    G    T        0      0        2 
  14  chr14_47782380     HPrz    G    T        0      0        2 
  14  chr14_47782380     ZBoe    G    T        0      0        2 
  14  chr14_47782380     ZGre    G    T        0      0        2 
  14  chr14_47782380     ZHar    G    T      0.5      1        2 
  14  chr14_47782380   Sample    G    T        0      0        2 
  14  chr14_47819292     AAsi    A    C        0      0        2 
  14  chr14_47819292     AKia    A    C      0.5      1        2 
  14  chr14_47819292     AOna    A    C        1      2        2 
  14  chr14_47819292     ASom    A    C        0      0        2 
  14  chr14_47819292     HCab    A    C        1      2        2 
  14  chr14_47819292     HPrz    A    C        1      2        2 
  14  chr14_47819292     ZBoe    A    C        0      0        2 
  14  chr14_47819292     ZGre    A    C        0      0        2 
  14  chr14_47819292     ZHar    A    C        0      0        2 
  14  chr14_47819292   Sample    A    C        0      0        2 
  14  chr14_47843401     AAsi    A    T        0      0        2 
  14  chr14_47843401     AKia    A    T        0      0        2 
  14  chr14_47843401     AOna    A    T        1      2        2 
  14  chr14_47843401     ASom    A    T        0      0        2 
  14  chr14_47843401     HCab    A    T        0      0        2 
  14  chr14_47843401     HPrz    A    T        0      0        2 
  14  chr14_47843401     ZBoe    A    T        0      0        2 
  14  chr14_47843401     ZGre    A    T        0      0        2 
  14  chr14_47843401     ZHar    A    T        0      0        2 
  14  chr14_47843401   Sample    A    T        0      0        2 
  14  chr14_47844373     AAsi    C    G        0      0        2 
  14  chr14_47844373     AKia    C    G      0.5      1        2 
  14  chr14_47844373     AOna    C    G        0      0        2 
  14  chr14_47844373     ASom    C    G        0      0        2 
  14  chr14_47844373     HCab    C    G        0      0        2 
  14  chr14_47844373     HPrz    C    G        0      0        2 
  14  chr14_47844373     ZBoe    C    G        0      0        2 
  14  chr14_47844373     ZGre    C    G        0      0        2 
  14  chr14_47844373     ZHar    C    G        0      0        2 
  14  chr14_47844373   Sample    C    G        0      0        2 
  14  chr14_47879719     AAsi    A    T        0      0        2 
  14  chr14_47879719     AKia    A    T        0      0        2 
  14  chr14_47879719     AOna    A    T        0      0        2 
  14  chr14_47879719     ASom    A    T        0      0        2 
  14  chr14_47879719     HCab    A    T        0      0        2 
  14  chr14_47879719     HPrz    A    T        0      0        2 
  14  chr14_47879719     ZBoe    A    T        0      0        2 
  14  chr14_47879719     ZGre    A    T        0      0        2 
  14  chr14_47879719     ZHar    A    T        1      2        2 
  14  chr14_47879719   Sample    A    T        0      0        2 
  14  chr14_47893856     AAsi    C    A        0      0        2 
  14  chr14_47893856     AKia    C    A        0      0        2 
  14  chr14_47893856     AOna    C    A        0      0        2 
  14  chr14_47893856     ASom    C    A        0      0        2 
  14  chr14_47893856     HCab    C    A        0      0        2 
  14  chr14_47893856     HPrz    C    A        0      0        2 
  14  chr14_47893856     ZBoe    C    A        1      2        2 
  14  chr14_47893856     ZGre    C    A        0      0        2 
  14  chr14_47893856     ZHar    C    A        0      0        2 
  14  chr14_47893856   Sample    C    A        0      0        2 
  14  chr14_47927976     AAsi    T    G      0.5      1        2 
  14  chr14_47927976     AKia    T    G        0      0        2 
  14  chr14_47927976     AOna    T    G        0      0        2 
  14  chr14_47927976     ASom    T    G        0      0        2 
  14  chr14_47927976     HCab    T    G        0      0        2 
  14  chr14_47927976     HPrz    T    G        0      0        2 
  14  chr14_47927976     ZBoe    T    G        0      0        2 
  14  chr14_47927976     ZGre    T    G        0      0        2 
  14  chr14_47927976     ZHar    T    G        0      0        2 
  14  chr14_47927976   Sample    T    G        0      0        2 
  14  chr14_47930019     AAsi    C    A        0      0        2 
  14  chr14_47930019     AKia    C    A        0      0        2 
  14  chr14_47930019     AOna    C    A        0      0        2 
  14  chr14_47930019     ASom    C    A        0      0        2 
  14  chr14_47930019     HCab    C    A        1      2        2 
  14  chr14_47930019     HPrz    C    A        1      2        2 
  14  chr14_47930019     ZBoe    C    A        0      0        2 
  14  chr14_47930019     ZGre    C    A        0      0        2 
  14  chr14_47930019     ZHar    C    A        0      0        2 
  14  chr14_47930019   Sample    C    A        0      0        2 
  14  chr14_47947445     AAsi    T    G        0      0        2 
  14  chr14_47947445     AKia    T    G        0      0        2 
  14  chr14_47947445     AOna    T    G        0      0        2 
  14  chr14_47947445     ASom    T    G        0      0        2 
  14  chr14_47947445     HCab    T    G        1      2        2 
  14  chr14_47947445     HPrz    T    G        1      2        2 
  14  chr14_47947445     ZBoe    T    G        0      0        2 
  14  chr14_47947445     ZGre    T    G        0      0        2 
  14  chr14_47947445     ZHar    T    G        0      0        2 
  14  chr14_47947445   Sample    T    G        0      0        2 
  14  chr14_47970058     AAsi    C    G        0      0        2 
  14  chr14_47970058     AKia    C    G        0      0        2 
  14  chr14_47970058     AOna    C    G        0      0        2 
  14  chr14_47970058     ASom    C    G        0      0        2 
  14  chr14_47970058     HCab    C    G      0.5      1        2 
  14  chr14_47970058     HPrz    C    G      0.5      1        2 
  14  chr14_47970058     ZBoe    C    G        0      0        2 
  14  chr14_47970058     ZGre    C    G        0      0        2 
  14  chr14_47970058     ZHar    C    G        0      0        2 
  14  chr14_47970058   Sample    C    G        0      0        2 
  14  chr14_47980684     AAsi    C    G        1      2        2 
  14  chr14_47980684     AKia    C    G        0      0        2 
  14  chr14_47980684     AOna    C    G        0      0        2 
  14  chr14_47980684     ASom    C    G        1      2        2 
  14  chr14_47980684     HCab    C    G        0      0        2 
  14  chr14_47980684     HPrz    C    G        0      0        2 
  14  chr14_47980684     ZBoe    C    G        0      0        2 
  14  chr14_47980684     ZGre    C    G        0      0        2 
  14  chr14_47980684     ZHar    C    G        0      0        2 
  14  chr14_47980684   Sample    C    G        1      2        2 
  14  chr14_47983027     AAsi    A    T        0      0        2 
  14  chr14_47983027     AKia    A    T        0      0        2 
  14  chr14_47983027     AOna    A    T        0      0        2 
  14  chr14_47983027     ASom    A    T        0      0        2 
  14  chr14_47983027     HCab    A    T        0      0        2 
  14  chr14_47983027     HPrz    A    T        0      0        2 
  14  chr14_47983027     ZBoe    A    T      0.5      1        2 
  14  chr14_47983027     ZGre    A    T        1      2        2 
  14  chr14_47983027     ZHar    A    T        0      0        2 
  14  chr14_47983027   Sample    A    T        0      0        2 
  14  chr14_48002193     AAsi    A    T        0      0        2 
  14  chr14_48002193     AKia    A    T        0      0        2 
  14  chr14_48002193     AOna    A    T        0      0        2 
  14  chr14_48002193     ASom    A    T        0      0        2 
  14  chr14_48002193     HCab    A    T        0      0        2 
  14  chr14_48002193     HPrz    A    T        0      0        2 
  14  chr14_48002193     ZBoe    A    T      0.5      1        2 
  14  chr14_48002193     ZGre    A    T        0      0        2 
  14  chr14_48002193     ZHar    A    T        0      0        2 
  14  chr14_48002193   Sample    A    T        0      0        2 
  14  chr14_48002780     AAsi    A    C        0      0        2 
  14  chr14_48002780     AKia    A    C        0      0        2 
  14  chr14_48002780     AOna    A    C        0      0        2 
  14  chr14_48002780     ASom    A    C        0      0        2 
  14  chr14_48002780     HCab    A    C        1      2        2 
  14  chr14_48002780     HPrz    A    C        1      2        2 
  14  chr14_48002780     ZBoe    A    C        0      0        2 
  14  chr14_48002780     ZGre    A    C        0      0        2 
  14  chr14_48002780     ZHar    A    C        0      0        2 
  14  chr14_48002780   Sample    A    C        0      0        2 
  14  chr14_48007955     AAsi    A    C        0      0        2 
  14  chr14_48007955     AKia    A    C        0      0        2 
  14  chr14_48007955     AOna    A    C        0      0        2 
  14  chr14_48007955     ASom    A    C        0      0        2 
  14  chr14_48007955     HCab    A    C        1      2        2 
  14  chr14_48007955     HPrz    A    C        1      2        2 
  14  chr14_48007955     ZBoe    A    C        0      0        2 
  14  chr14_48007955     ZGre    A    C        0      0        2 
  14  chr14_48007955     ZHar    A    C        0      0        2 
  14  chr14_48007955   Sample    A    C        0      0        2 
  14  chr14_48075777     AAsi    A    C        0      0        2 
  14  chr14_48075777     AKia    A    C        0      0        2 
  14  chr14_48075777     AOna    A    C        0      0        2 
  14  chr14_48075777     ASom    A    C        0      0        2 
  14  chr14_48075777     HCab    A    C        0      0        2 
  14  chr14_48075777     HPrz    A    C        0      0        2 
  14  chr14_48075777     ZBoe    A    C        0      0        2 
  14  chr14_48075777     ZGre    A    C        0      0        2 
  14  chr14_48075777     ZHar    A    C        1      2        2 
  14  chr14_48075777   Sample    A    C        0      0        2 
  14  chr14_48088855     AAsi    A    C      0.5      1        2 
  14  chr14_48088855     AKia    A    C        0      0        2 
  14  chr14_48088855     AOna    A    C        0      0        2 
  14  chr14_48088855     ASom    A    C        0      0        2 
  14  chr14_48088855     HCab    A    C        0      0        2 
  14  chr14_48088855     HPrz    A    C        0      0        2 
  14  chr14_48088855     ZBoe    A    C        0      0        2 
  14  chr14_48088855     ZGre    A    C        0      0        2 
  14  chr14_48088855     ZHar    A    C        0      0        2 
  14  chr14_48088855   Sample    A    C        0      0        2 
  14  chr14_48125336     AAsi    G    T      0.5      1        2 
  14  chr14_48125336     AKia    G    T        0      0        2 
  14  chr14_48125336     AOna    G    T        0      0        2 
  14  chr14_48125336     ASom    G    T        1      2        2 
  14  chr14_48125336     HCab    G    T        0      0        2 
  14  chr14_48125336     HPrz    G    T        0      0        2 
  14  chr14_48125336     ZBoe    G    T        0      0        2 
  14  chr14_48125336     ZGre    G    T        0      0        2 
  14  chr14_48125336     ZHar    G    T        0      0        2 
  14  chr14_48125336   Sample    G    T        0      0        2 
  14  chr14_48139571     AAsi    C    A        0      0        2 
  14  chr14_48139571     AKia    C    A        0      0        2 
  14  chr14_48139571     AOna    C    A        0      0        2 
  14  chr14_48139571     ASom    C    A        0      0        2 
  14  chr14_48139571     HCab    C    A        1      2        2 
  14  chr14_48139571     HPrz    C    A        1      2        2 
  14  chr14_48139571     ZBoe    C    A        0      0        2 
  14  chr14_48139571     ZGre    C    A        0      0        2 
  14  chr14_48139571     ZHar    C    A        0      0        2 
  14  chr14_48139571   Sample    C    A        0      0        2 
  14  chr14_48140989     AAsi    G    C        0      0        2 
  14  chr14_48140989     AKia    G    C        0      0        2 
  14  chr14_48140989     AOna    G    C        0      0        2 
  14  chr14_48140989     ASom    G    C        0      0        2 
  14  chr14_48140989     HCab    G    C        0      0        2 
  14  chr14_48140989     HPrz    G    C        0      0        2 
  14  chr14_48140989     ZBoe    G    C        0      0        2 
  14  chr14_48140989     ZGre    G    C      0.5      1        2 
  14  chr14_48140989     ZHar    G    C        0      0        2 
  14  chr14_48140989   Sample    G    C        0      0        2 
  14  chr14_48214652     AAsi    G    T        0      0        2 
  14  chr14_48214652     AKia    G    T        0      0        2 
  14  chr14_48214652     AOna    G    T        0      0        2 
  14  chr14_48214652     ASom    G    T        1      2        2 
  14  chr14_48214652     HCab    G    T        0      0        2 
  14  chr14_48214652     HPrz    G    T        0      0        2 
  14  chr14_48214652     ZBoe    G    T        0      0        2 
  14  chr14_48214652     ZGre    G    T        0      0        2 
  14  chr14_48214652     ZHar    G    T        0      0        2 
  14  chr14_48214652   Sample    G    T        0      0        2 
  14  chr14_48220235     AAsi    A    C        1      2        2 
  14  chr14_48220235     AKia    A    C        0      0        2 
  14  chr14_48220235     AOna    A    C        0      0        2 
  14  chr14_48220235     ASom    A    C        1      2        2 
  14  chr14_48220235     HCab    A    C        0      0        2 
  14  chr14_48220235     HPrz    A    C        0      0        2 
  14  chr14_48220235     ZBoe    A    C        0      0        2 
  14  chr14_48220235     ZGre    A    C        0      0        2 
  14  chr14_48220235     ZHar    A    C        0      0        2 
  14  chr14_48220235   Sample    A    C        1      2        2 
  14  chr14_48243242     AAsi    A    T        0      0        2 
  14  chr14_48243242     AKia    A    T        0      0        2 
  14  chr14_48243242     AOna    A    T        1      2        2 
  14  chr14_48243242     ASom    A    T        0      0        2 
  14  chr14_48243242     HCab    A    T        0      0        2 
  14  chr14_48243242     HPrz    A    T        0      0        2 
  14  chr14_48243242     ZBoe    A    T        0      0        2 
  14  chr14_48243242     ZGre    A    T        0      0        2 
  14  chr14_48243242     ZHar    A    T        0      0        2 
  14  chr14_48243242   Sample    A    T        0      0        2 
  14  chr14_48263564     AAsi    G    C        0      0        2 
  14  chr14_48263564     AKia    G    C        0      0        2 
  14  chr14_48263564     AOna    G    C        0      0        2 
  14  chr14_48263564     ASom    G    C        0      0        2 
  14  chr14_48263564     HCab    G    C        0      0        2 
  14  chr14_48263564     HPrz    G    C        0      0        2 
  14  chr14_48263564     ZBoe    G    C        0      0        2 
  14  chr14_48263564     ZGre    G    C        0      0        2 
  14  chr14_48263564     ZHar    G    C        1      2        2 
  14  chr14_48263564   Sample    G    C        0      0        2 
  14  chr14_48274286     AAsi    A    T        0      0        2 
  14  chr14_48274286     AKia    A    T        0      0        2 
  14  chr14_48274286     AOna    A    T        0      0        2 
  14  chr14_48274286     ASom    A    T        0      0        2 
  14  chr14_48274286     HCab    A    T      0.5      1        2 
  14  chr14_48274286     HPrz    A    T        0      0        2 
  14  chr14_48274286     ZBoe    A    T        0      0        2 
  14  chr14_48274286     ZGre    A    T        0      0        2 
  14  chr14_48274286     ZHar    A    T        0      0        2 
  14  chr14_48274286   Sample    A    T        0      0        2 
  14  chr14_48277009     AAsi    G    C        0      0        2 
  14  chr14_48277009     AKia    G    C        0      0        2 
  14  chr14_48277009     AOna    G    C        0      0        2 
  14  chr14_48277009     ASom    G    C        0      0        2 
  14  chr14_48277009     HCab    G    C        1      2        2 
  14  chr14_48277009     HPrz    G    C        1      2        2 
  14  chr14_48277009     ZBoe    G    C        0      0        2 
  14  chr14_48277009     ZGre    G    C        0      0        2 
  14  chr14_48277009     ZHar    G    C        0      0        2 
  14  chr14_48277009   Sample    G    C        0      0        2 
  14  chr14_48292878     AAsi    C    A        0      0        2 
  14  chr14_48292878     AKia    C    A        0      0        2 
  14  chr14_48292878     AOna    C    A        0      0        2 
  14  chr14_48292878     ASom    C    A        0      0        2 
  14  chr14_48292878     HCab    C    A        0      0        2 
  14  chr14_48292878     HPrz    C    A        0      0        2 
  14  chr14_48292878     ZBoe    C    A      0.5      1        2 
  14  chr14_48292878     ZGre    C    A        0      0        2 
  14  chr14_48292878     ZHar    C    A        0      0        2 
  14  chr14_48292878   Sample    C    A        0      0        2 
  14  chr14_48310016     AAsi    A    C        0      0        2 
  14  chr14_48310016     AKia    A    C        0      0        2 
  14  chr14_48310016     AOna    A    C        0      0        2 
  14  chr14_48310016     ASom    A    C        0      0        2 
  14  chr14_48310016     HCab    A    C        0      0        2 
  14  chr14_48310016     HPrz    A    C        0      0        2 
  14  chr14_48310016     ZBoe    A    C        0      0        2 
  14  chr14_48310016     ZGre    A    C        1      2        2 
  14  chr14_48310016     ZHar    A    C        0      0        2 
  14  chr14_48310016   Sample    A    C        0      0        2 
  14  chr14_48313977     AAsi    A    C        0      0        2 
  14  chr14_48313977     AKia    A    C        0      0        2 
  14  chr14_48313977     AOna    A    C        0      0        2 
  14  chr14_48313977     ASom    A    C        0      0        2 
  14  chr14_48313977     HCab    A    C        1      2        2 
  14  chr14_48313977     HPrz    A    C        1      2        2 
  14  chr14_48313977     ZBoe    A    C        0      0        2 
  14  chr14_48313977     ZGre    A    C        0      0        2 
  14  chr14_48313977     ZHar    A    C        0      0        2 
  14  chr14_48313977   Sample    A    C        0      0        2 
  14  chr14_48339991     AAsi    G    T        0      0        2 
  14  chr14_48339991     AKia    G    T        1      2        2 
  14  chr14_48339991     AOna    G    T        1      2        2 
  14  chr14_48339991     ASom    G    T        0      0        2 
  14  chr14_48339991     HCab    G    T        0      0        2 
  14  chr14_48339991     HPrz    G    T        0      0        2 
  14  chr14_48339991     ZBoe    G    T        0      0        2 
  14  chr14_48339991     ZGre    G    T        0      0        2 
  14  chr14_48339991     ZHar    G    T        0      0        2 
  14  chr14_48339991   Sample    G    T        0      0        2 
  14  chr14_48374470     AAsi    T    G        0      0        2 
  14  chr14_48374470     AKia    T    G        0      0        2 
  14  chr14_48374470     AOna    T    G        0      0        2 
  14  chr14_48374470     ASom    T    G        0      0        2 
  14  chr14_48374470     HCab    T    G        0      0        2 
  14  chr14_48374470     HPrz    T    G        0      0        2 
  14  chr14_48374470     ZBoe    T    G        0      0        2 
  14  chr14_48374470     ZGre    T    G        1      2        2 
  14  chr14_48374470     ZHar    T    G        0      0        2 
  14  chr14_48374470   Sample    T    G        0      0        2 
  14  chr14_48402806     AAsi    A    C        0      0        2 
  14  chr14_48402806     AKia    A    C        0      0        2 
  14  chr14_48402806     AOna    A    C        1      2        2 
  14  chr14_48402806     ASom    A    C        0      0        2 
  14  chr14_48402806     HCab    A    C        0      0        2 
  14  chr14_48402806     HPrz    A    C        0      0        2 
  14  chr14_48402806     ZBoe    A    C        0      0        2 
  14  chr14_48402806     ZGre    A    C        0      0        2 
  14  chr14_48402806     ZHar    A    C        0      0        2 
  14  chr14_48402806   Sample    A    C        0      0        2 
  14  chr14_48432301     AAsi    T    A        0      0        2 
  14  chr14_48432301     AKia    T    A        0      0        2 
  14  chr14_48432301     AOna    T    A        0      0        2 
  14  chr14_48432301     ASom    T    A        0      0        2 
  14  chr14_48432301     HCab    T    A        0      0        2 
  14  chr14_48432301     HPrz    T    A        0      0        2 
  14  chr14_48432301     ZBoe    T    A        1      2        2 
  14  chr14_48432301     ZGre    T    A        0      0        2 
  14  chr14_48432301     ZHar    T    A        0      0        2 
  14  chr14_48432301   Sample    T    A        0      0        2 
  14  chr14_48433160     AAsi    T    G        0      0        2 
  14  chr14_48433160     AKia    T    G        0      0        2 
  14  chr14_48433160     AOna    T    G        0      0        2 
  14  chr14_48433160     ASom    T    G        0      0        2 
  14  chr14_48433160     HCab    T    G        0      0        2 
  14  chr14_48433160     HPrz    T    G        0      0        2 
  14  chr14_48433160     ZBoe    T    G        0      0        2 
  14  chr14_48433160     ZGre    T    G        0      0        2 
  14  chr14_48433160     ZHar    T    G      0.5      1        2 
  14  chr14_48433160   Sample    T    G        0      0        2 
  14  chr14_48449108     AAsi    T    A        0      0        2 
  14  chr14_48449108     AKia    T    A        0      0        2 
  14  chr14_48449108     AOna    T    A        0      0        2 
  14  chr14_48449108     ASom    T    A        0      0        2 
  14  chr14_48449108     HCab    T    A        0      0        2 
  14  chr14_48449108     HPrz    T    A      0.5      1        2 
  14  chr14_48449108     ZBoe    T    A        0      0        2 
  14  chr14_48449108     ZGre    T    A        0      0        2 
  14  chr14_48449108     ZHar    T    A        0      0        2 
  14  chr14_48449108   Sample    T    A        0      0        2 
  14  chr14_48452128     AAsi    T    G        0      0        2 
  14  chr14_48452128     AKia    T    G        0      0        2 
  14  chr14_48452128     AOna    T    G        0      0        2 
  14  chr14_48452128     ASom    T    G        0      0        2 
  14  chr14_48452128     HCab    T    G        1      2        2 
  14  chr14_48452128     HPrz    T    G        1      2        2 
  14  chr14_48452128     ZBoe    T    G        0      0        2 
  14  chr14_48452128     ZGre    T    G        0      0        2 
  14  chr14_48452128     ZHar    T    G        0      0        2 
  14  chr14_48452128   Sample    T    G        0      0        2 
  14  chr14_48460942     AAsi    T    A        0      0        2 
  14  chr14_48460942     AKia    T    A        0      0        2 
  14  chr14_48460942     AOna    T    A        0      0        2 
  14  chr14_48460942     ASom    T    A        0      0        2 
  14  chr14_48460942     HCab    T    A        1      2        2 
  14  chr14_48460942     HPrz    T    A      0.5      1        2 
  14  chr14_48460942     ZBoe    T    A        0      0        2 
  14  chr14_48460942     ZGre    T    A        0      0        2 
  14  chr14_48460942     ZHar    T    A        0      0        2 
  14  chr14_48460942   Sample    T    A        0      0        2 
  14  chr14_48494995     AAsi    A    T        0      0        2 
  14  chr14_48494995     AKia    A    T        0      0        2 
  14  chr14_48494995     AOna    A    T        0      0        2 
  14  chr14_48494995     ASom    A    T        0      0        2 
  14  chr14_48494995     HCab    A    T        0      0        2 
  14  chr14_48494995     HPrz    A    T        1      2        2 
  14  chr14_48494995     ZBoe    A    T        0      0        2 
  14  chr14_48494995     ZGre    A    T        0      0        2 
  14  chr14_48494995     ZHar    A    T        0      0        2 
  14  chr14_48494995   Sample    A    T        0      0        2 
  14  chr14_48521292     AAsi    C    A        0      0        2 
  14  chr14_48521292     AKia    C    A        1      2        2 
  14  chr14_48521292     AOna    C    A        0      0        2 
  14  chr14_48521292     ASom    C    A        0      0        2 
  14  chr14_48521292     HCab    C    A        0      0        2 
  14  chr14_48521292     HPrz    C    A        0      0        2 
  14  chr14_48521292     ZBoe    C    A        0      0        2 
  14  chr14_48521292     ZGre    C    A        0      0        2 
  14  chr14_48521292     ZHar    C    A        0      0        2 
  14  chr14_48521292   Sample    C    A        0      0        2 
  14  chr14_48534647     AAsi    A    C        0      0        2 
  14  chr14_48534647     AKia    A    C        0      0        2 
  14  chr14_48534647     AOna    A    C        0      0        2 
  14  chr14_48534647     ASom    A    C        0      0        2 
  14  chr14_48534647     HCab    A    C        0      0        2 
  14  chr14_48534647     HPrz    A    C      0.5      1        2 
  14  chr14_48534647     ZBoe    A    C        0      0        2 
  14  chr14_48534647     ZGre    A    C        0      0        2 
  14  chr14_48534647     ZHar    A    C        0      0        2 
  14  chr14_48534647   Sample    A    C        0      0        2 
  14  chr14_48541160     AAsi    T    G        0      0        2 
  14  chr14_48541160     AKia    T    G        0      0        2 
  14  chr14_48541160     AOna    T    G        0      0        2 
  14  chr14_48541160     ASom    T    G        0      0        2 
  14  chr14_48541160     HCab    T    G        0      0        2 
  14  chr14_48541160     HPrz    T    G        0      0        2 
  14  chr14_48541160     ZBoe    T    G      0.5      1        2 
  14  chr14_48541160     ZGre    T    G        0      0        2 
  14  chr14_48541160     ZHar    T    G        0      0        2 
  14  chr14_48541160   Sample    T    G        0      0        2 
  14  chr14_48548082     AAsi    T    G        0      0        2 
  14  chr14_48548082     AKia    T    G        0      0        2 
  14  chr14_48548082     AOna    T    G        0      0        2 
  14  chr14_48548082     ASom    T    G        0      0        2 
  14  chr14_48548082     HCab    T    G        1      2        2 
  14  chr14_48548082     HPrz    T    G        1      2        2 
  14  chr14_48548082     ZBoe    T    G        0      0        2 
  14  chr14_48548082     ZGre    T    G        0      0        2 
  14  chr14_48548082     ZHar    T    G        0      0        2 
  14  chr14_48548082   Sample    T    G        0      0        2 
  14  chr14_48564777     AAsi    C    A        0      0        2 
  14  chr14_48564777     AKia    C    A        0      0        2 
  14  chr14_48564777     AOna    C    A        0      0        2 
  14  chr14_48564777     ASom    C    A        0      0        2 
  14  chr14_48564777     HCab    C    A      0.5      1        2 
  14  chr14_48564777     HPrz    C    A      0.5      1        2 
  14  chr14_48564777     ZBoe    C    A        0      0        2 
  14  chr14_48564777     ZGre    C    A        0      0        2 
  14  chr14_48564777     ZHar    C    A        0      0        2 
  14  chr14_48564777   Sample    C    A        0      0        2 
  14  chr14_48595341     AAsi    G    T        0      0        2 
  14  chr14_48595341     AKia    G    T        0      0        2 
  14  chr14_48595341     AOna    G    T        0      0        2 
  14  chr14_48595341     ASom    G    T        0      0        2 
  14  chr14_48595341     HCab    G    T        0      0        2 
  14  chr14_48595341     HPrz    G    T        0      0        2 
  14  chr14_48595341     ZBoe    G    T        0      0        2 
  14  chr14_48595341     ZGre    G    T        0      0        2 
  14  chr14_48595341     ZHar    G    T        1      2        2 
  14  chr14_48595341   Sample    G    T        0      0        2 
  14  chr14_48625155     AAsi    G    C        0      0        2 
  14  chr14_48625155     AKia    G    C        0      0        2 
  14  chr14_48625155     AOna    G    C        0      0        2 
  14  chr14_48625155     ASom    G    C        0      0        2 
  14  chr14_48625155     HCab    G    C        0      0        2 
  14  chr14_48625155     HPrz    G    C        0      0        2 
  14  chr14_48625155     ZBoe    G    C        0      0        2 
  14  chr14_48625155     ZGre    G    C        0      0        2 
  14  chr14_48625155     ZHar    G    C        1      2        2 
  14  chr14_48625155   Sample    G    C        0      0        2 
  14  chr14_48637468     AAsi    G    T        0      0        2 
  14  chr14_48637468     AKia    G    T        0      0        2 
  14  chr14_48637468     AOna    G    T        0      0        2 
  14  chr14_48637468     ASom    G    T        0      0        2 
  14  chr14_48637468     HCab    G    T        0      0        2 
  14  chr14_48637468     HPrz    G    T        0      0        2 
  14  chr14_48637468     ZBoe    G    T        0      0        2 
  14  chr14_48637468     ZGre    G    T        1      2        2 
  14  chr14_48637468     ZHar    G    T        1      2        2 
  14  chr14_48637468   Sample    G    T        0      0        2 
  14  chr14_48660054     AAsi    A    C        0      0        2 
  14  chr14_48660054     AKia    A    C        0      0        2 
  14  chr14_48660054     AOna    A    C        0      0        2 
  14  chr14_48660054     ASom    A    C        0      0        2 
  14  chr14_48660054     HCab    A    C        1      2        2 
  14  chr14_48660054     HPrz    A    C        1      2        2 
  14  chr14_48660054     ZBoe    A    C        0      0        2 
  14  chr14_48660054     ZGre    A    C        0      0        2 
  14  chr14_48660054     ZHar    A    C        0      0        2 
  14  chr14_48660054   Sample    A    C        0      0        2 
  14  chr14_48682613     AAsi    A    T        0      0        2 
  14  chr14_48682613     AKia    A    T        1      2        2 
  14  chr14_48682613     AOna    A    T        0      0        2 
  14  chr14_48682613     ASom    A    T        0      0        2 
  14  chr14_48682613     HCab    A    T        0      0        2 
  14  chr14_48682613     HPrz    A    T        0      0        2 
  14  chr14_48682613     ZBoe    A    T        0      0        2 
  14  chr14_48682613     ZGre    A    T        0      0        2 
  14  chr14_48682613     ZHar    A    T        0      0        2 
  14  chr14_48682613   Sample    A    T        0      0        2 
  14  chr14_48689716     AAsi    G    C        0      0        2 
  14  chr14_48689716     AKia    G    C        0      0        2 
  14  chr14_48689716     AOna    G    C        0      0        2 
  14  chr14_48689716     ASom    G    C        0      0        2 
  14  chr14_48689716     HCab    G    C        0      0        2 
  14  chr14_48689716     HPrz    G    C        0      0        2 
  14  chr14_48689716     ZBoe    G    C        0      0        2 
  14  chr14_48689716     ZGre    G    C      0.5      1        2 
  14  chr14_48689716     ZHar    G    C        0      0        2 
  14  chr14_48689716   Sample    G    C        0      0        2 
  14  chr14_48694329     AAsi    T    A        0      0        2 
  14  chr14_48694329     AKia    T    A        0      0        2 
  14  chr14_48694329     AOna    T    A        0      0        2 
  14  chr14_48694329     ASom    T    A        0      0        2 
  14  chr14_48694329     HCab    T    A        1      2        2 
  14  chr14_48694329     HPrz    T    A        1      2        2 
  14  chr14_48694329     ZBoe    T    A        0      0        2 
  14  chr14_48694329     ZGre    T    A        0      0        2 
  14  chr14_48694329     ZHar    T    A        0      0        2 
  14  chr14_48694329   Sample    T    A        0      0        2 
  14  chr14_48695192     AAsi    T    G        1      2        2 
  14  chr14_48695192     AKia    T    G        0      0        2 
  14  chr14_48695192     AOna    T    G        0      0        2 
  14  chr14_48695192     ASom    T    G        0      0        2 
  14  chr14_48695192     HCab    T    G        0      0        2 
  14  chr14_48695192     HPrz    T    G        0      0        2 
  14  chr14_48695192     ZBoe    T    G        0      0        2 
  14  chr14_48695192     ZGre    T    G        0      0        2 
  14  chr14_48695192     ZHar    T    G        0      0        2 
  14  chr14_48695192   Sample    T    G        1      2        2 
  14  chr14_48711626     AAsi    C    A        1      2        2 
  14  chr14_48711626     AKia    C    A        0      0        2 
  14  chr14_48711626     AOna    C    A        0      0        2 
  14  chr14_48711626     ASom    C    A        1      2        2 
  14  chr14_48711626     HCab    C    A        0      0        2 
  14  chr14_48711626     HPrz    C    A        0      0        2 
  14  chr14_48711626     ZBoe    C    A        0      0        2 
  14  chr14_48711626     ZGre    C    A        0      0        2 
  14  chr14_48711626     ZHar    C    A        0      0        2 
  14  chr14_48711626   Sample    C    A        1      2        2 
  14  chr14_48742045     AAsi    C    A        0      0        2 
  14  chr14_48742045     AKia    C    A        0      0        2 
  14  chr14_48742045     AOna    C    A        0      0        2 
  14  chr14_48742045     ASom    C    A        0      0        2 
  14  chr14_48742045     HCab    C    A        0      0        2 
  14  chr14_48742045     HPrz    C    A        0      0        2 
  14  chr14_48742045     ZBoe    C    A      0.5      1        2 
  14  chr14_48742045     ZGre    C    A        1      2        2 
  14  chr14_48742045     ZHar    C    A        0      0        2 
  14  chr14_48742045   Sample    C    A        0      0        2 
  14  chr14_48745759     AAsi    C    G        1      2        2 
  14  chr14_48745759     AKia    C    G        0      0        2 
  14  chr14_48745759     AOna    C    G        0      0        2 
  14  chr14_48745759     ASom    C    G        1      2        2 
  14  chr14_48745759     HCab    C    G        0      0        2 
  14  chr14_48745759     HPrz    C    G        0      0        2 
  14  chr14_48745759     ZBoe    C    G        0      0        2 
  14  chr14_48745759     ZGre    C    G        0      0        2 
  14  chr14_48745759     ZHar    C    G        0      0        2 
  14  chr14_48745759   Sample    C    G        1      2        2 
  14  chr14_48747189     AAsi    T    G        0      0        2 
  14  chr14_48747189     AKia    T    G        0      0        2 
  14  chr14_48747189     AOna    T    G        1      2        2 
  14  chr14_48747189     ASom    T    G        0      0        2 
  14  chr14_48747189     HCab    T    G        0      0        2 
  14  chr14_48747189     HPrz    T    G        0      0        2 
  14  chr14_48747189     ZBoe    T    G        0      0        2 
  14  chr14_48747189     ZGre    T    G        0      0        2 
  14  chr14_48747189     ZHar    T    G        0      0        2 
  14  chr14_48747189   Sample    T    G        0      0        2 
  14  chr14_48752432     AAsi    G    T        0      0        2 
  14  chr14_48752432     AKia    G    T        1      2        2 
  14  chr14_48752432     AOna    G    T        0      0        2 
  14  chr14_48752432     ASom    G    T        0      0        2 
  14  chr14_48752432     HCab    G    T        0      0        2 
  14  chr14_48752432     HPrz    G    T        0      0        2 
  14  chr14_48752432     ZBoe    G    T        0      0        2 
  14  chr14_48752432     ZGre    G    T        0      0        2 
  14  chr14_48752432     ZHar    G    T        0      0        2 
  14  chr14_48752432   Sample    G    T        0      0        2 
  14  chr14_48757321     AAsi    C    A        0      0        2 
  14  chr14_48757321     AKia    C    A        0      0        2 
  14  chr14_48757321     AOna    C    A        0      0        2 
  14  chr14_48757321     ASom    C    A        1      2        2 
  14  chr14_48757321     HCab    C    A        0      0        2 
  14  chr14_48757321     HPrz    C    A        0      0        2 
  14  chr14_48757321     ZBoe    C    A        0      0        2 
  14  chr14_48757321     ZGre    C    A        0      0        2 
  14  chr14_48757321     ZHar    C    A        0      0        2 
  14  chr14_48757321   Sample    C    A        0      0        2 
  14  chr14_48781043     AAsi    A    T        0      0        2 
  14  chr14_48781043     AKia    A    T        0      0        2 
  14  chr14_48781043     AOna    A    T        0      0        2 
  14  chr14_48781043     ASom    A    T        0      0        2 
  14  chr14_48781043     HCab    A    T        1      2        2 
  14  chr14_48781043     HPrz    A    T        1      2        2 
  14  chr14_48781043     ZBoe    A    T        0      0        2 
  14  chr14_48781043     ZGre    A    T        0      0        2 
  14  chr14_48781043     ZHar    A    T        0      0        2 
  14  chr14_48781043   Sample    A    T        0      0        2 
  14  chr14_48802129     AAsi    C    A        0      0        2 
  14  chr14_48802129     AKia    C    A        0      0        2 
  14  chr14_48802129     AOna    C    A        1      2        2 
  14  chr14_48802129     ASom    C    A        0      0        2 
  14  chr14_48802129     HCab    C    A        0      0        2 
  14  chr14_48802129     HPrz    C    A        0      0        2 
  14  chr14_48802129     ZBoe    C    A        0      0        2 
  14  chr14_48802129     ZGre    C    A        0      0        2 
  14  chr14_48802129     ZHar    C    A        0      0        2 
  14  chr14_48802129   Sample    C    A        0      0        2 
  14  chr14_48831308     AAsi    C    A        0      0        2 
  14  chr14_48831308     AKia    C    A        0      0        2 
  14  chr14_48831308     AOna    C    A        0      0        2 
  14  chr14_48831308     ASom    C    A        0      0        2 
  14  chr14_48831308     HCab    C    A        0      0        2 
  14  chr14_48831308     HPrz    C    A      0.5      1        2 
  14  chr14_48831308     ZBoe    C    A        0      0        2 
  14  chr14_48831308     ZGre    C    A        0      0        2 
  14  chr14_48831308     ZHar    C    A        0      0        2 
  14  chr14_48831308   Sample    C    A        0      0        2 
  14  chr14_48843021     AAsi    C    G        0      0        2 
  14  chr14_48843021     AKia    C    G        0      0        2 
  14  chr14_48843021     AOna    C    G        0      0        2 
  14  chr14_48843021     ASom    C    G        0      0        2 
  14  chr14_48843021     HCab    C    G        1      2        2 
  14  chr14_48843021     HPrz    C    G        1      2        2 
  14  chr14_48843021     ZBoe    C    G        0      0        2 
  14  chr14_48843021     ZGre    C    G        0      0        2 
  14  chr14_48843021     ZHar    C    G        0      0        2 
  14  chr14_48843021   Sample    C    G        0      0        2 
  14  chr14_48857626     AAsi    G    C        0      0        2 
  14  chr14_48857626     AKia    G    C      0.5      1        2 
  14  chr14_48857626     AOna    G    C        0      0        2 
  14  chr14_48857626     ASom    G    C        0      0        2 
  14  chr14_48857626     HCab    G    C        0      0        2 
  14  chr14_48857626     HPrz    G    C        0      0        2 
  14  chr14_48857626     ZBoe    G    C        0      0        2 
  14  chr14_48857626     ZGre    G    C        0      0        2 
  14  chr14_48857626     ZHar    G    C        0      0        2 
  14  chr14_48857626   Sample    G    C        0      0        2 
  14  chr14_48866086     AAsi    C    G        0      0        2 
  14  chr14_48866086     AKia    C    G        0      0        2 
  14  chr14_48866086     AOna    C    G        0      0        2 
  14  chr14_48866086     ASom    C    G        0      0        2 
  14  chr14_48866086     HCab    C    G        1      2        2 
  14  chr14_48866086     HPrz    C    G        1      2        2 
  14  chr14_48866086     ZBoe    C    G        0      0        2 
  14  chr14_48866086     ZGre    C    G        0      0        2 
  14  chr14_48866086     ZHar    C    G        0      0        2 
  14  chr14_48866086   Sample    C    G        0      0        2 
  14  chr14_48902860     AAsi    T    A        0      0        2 
  14  chr14_48902860     AKia    T    A        0      0        2 
  14  chr14_48902860     AOna    T    A        0      0        2 
  14  chr14_48902860     ASom    T    A        0      0        2 
  14  chr14_48902860     HCab    T    A        0      0        2 
  14  chr14_48902860     HPrz    T    A        0      0        2 
  14  chr14_48902860     ZBoe    T    A        0      0        2 
  14  chr14_48902860     ZGre    T    A        1      2        2 
  14  chr14_48902860     ZHar    T    A        0      0        2 
  14  chr14_48902860   Sample    T    A        0      0        2 
  14  chr14_48912984     AAsi    G    T        0      0        2 
  14  chr14_48912984     AKia    G    T        0      0        2 
  14  chr14_48912984     AOna    G    T        1      2        2 
  14  chr14_48912984     ASom    G    T        0      0        2 
  14  chr14_48912984     HCab    G    T        0      0        2 
  14  chr14_48912984     HPrz    G    T        0      0        2 
  14  chr14_48912984     ZBoe    G    T        0      0        2 
  14  chr14_48912984     ZGre    G    T        0      0        2 
  14  chr14_48912984     ZHar    G    T        0      0        2 
  14  chr14_48912984   Sample    G    T        0      0        2 
  14  chr14_48930694     AAsi    G    C        0      0        2 
  14  chr14_48930694     AKia    G    C        0      0        2 
  14  chr14_48930694     AOna    G    C        0      0        2 
  14  chr14_48930694     ASom    G    C        0      0        2 
  14  chr14_48930694     HCab    G    C        1      2        2 
  14  chr14_48930694     HPrz    G    C        1      2        2 
  14  chr14_48930694     ZBoe    G    C        0      0        2 
  14  chr14_48930694     ZGre    G    C        0      0        2 
  14  chr14_48930694     ZHar    G    C        0      0        2 
  14  chr14_48930694   Sample    G    C        0      0        2 
  14  chr14_48937027     AAsi    C    A        0      0        2 
  14  chr14_48937027     AKia    C    A        0      0        2 
  14  chr14_48937027     AOna    C    A        0      0        2 
  14  chr14_48937027     ASom    C    A        1      2        2 
  14  chr14_48937027     HCab    C    A        0      0        2 
  14  chr14_48937027     HPrz    C    A        0      0        2 
  14  chr14_48937027     ZBoe    C    A        0      0        2 
  14  chr14_48937027     ZGre    C    A        0      0        2 
  14  chr14_48937027     ZHar    C    A        0      0        2 
  14  chr14_48937027   Sample    C    A        0      0        2 
  14  chr14_48988821     AAsi    G    T        0      0        2 
  14  chr14_48988821     AKia    G    T        0      0        2 
  14  chr14_48988821     AOna    G    T        0      0        2 
  14  chr14_48988821     ASom    G    T        0      0        2 
  14  chr14_48988821     HCab    G    T        0      0        2 
  14  chr14_48988821     HPrz    G    T        0      0        2 
  14  chr14_48988821     ZBoe    G    T        0      0        2 
  14  chr14_48988821     ZGre    G    T        0      0        2 
  14  chr14_48988821     ZHar    G    T        1      2        2 
  14  chr14_48988821   Sample    G    T        0      0        2 
  14  chr14_48993713     AAsi    T    G        0      0        2 
  14  chr14_48993713     AKia    T    G        0      0        2 
  14  chr14_48993713     AOna    T    G        0      0        2 
  14  chr14_48993713     ASom    T    G        0      0        2 
  14  chr14_48993713     HCab    T    G        0      0        2 
  14  chr14_48993713     HPrz    T    G        0      0        2 
  14  chr14_48993713     ZBoe    T    G        0      0        2 
  14  chr14_48993713     ZGre    T    G      0.5      1        2 
  14  chr14_48993713     ZHar    T    G        0      0        2 
  14  chr14_48993713   Sample    T    G        0      0        2 
  14  chr14_49015062     AAsi    G    C        0      0        2 
  14  chr14_49015062     AKia    G    C        0      0        2 
  14  chr14_49015062     AOna    G    C        0      0        2 
  14  chr14_49015062     ASom    G    C        0      0        2 
  14  chr14_49015062     HCab    G    C        0      0        2 
  14  chr14_49015062     HPrz    G    C        0      0        2 
  14  chr14_49015062     ZBoe    G    C        0      0        2 
  14  chr14_49015062     ZGre    G    C      0.5      1        2 
  14  chr14_49015062     ZHar    G    C        0      0        2 
  14  chr14_49015062   Sample    G    C        0      0        2 
  14  chr14_49016633     AAsi    G    C        0      0        2 
  14  chr14_49016633     AKia    G    C        1      2        2 
  14  chr14_49016633     AOna    G    C        1      2        2 
  14  chr14_49016633     ASom    G    C        0      0        2 
  14  chr14_49016633     HCab    G    C        0      0        2 
  14  chr14_49016633     HPrz    G    C        0      0        2 
  14  chr14_49016633     ZBoe    G    C        0      0        2 
  14  chr14_49016633     ZGre    G    C        0      0        2 
  14  chr14_49016633     ZHar    G    C        0      0        2 
  14  chr14_49016633   Sample    G    C        0      0        2 
  14  chr14_49027587     AAsi    C    A        0      0        2 
  14  chr14_49027587     AKia    C    A        0      0        2 
  14  chr14_49027587     AOna    C    A        0      0        2 
  14  chr14_49027587     ASom    C    A        0      0        2 
  14  chr14_49027587     HCab    C    A        0      0        2 
  14  chr14_49027587     HPrz    C    A        0      0        2 
  14  chr14_49027587     ZBoe    C    A      0.5      1        2 
  14  chr14_49027587     ZGre    C    A        0      0        2 
  14  chr14_49027587     ZHar    C    A        0      0        2 
  14  chr14_49027587   Sample    C    A        0      0        2 
  14  chr14_49056264     AAsi    A    T        0      0        2 
  14  chr14_49056264     AKia    A    T        0      0        2 
  14  chr14_49056264     AOna    A    T        0      0        2 
  14  chr14_49056264     ASom    A    T        0      0        2 
  14  chr14_49056264     HCab    A    T        0      0        2 
  14  chr14_49056264     HPrz    A    T        0      0        2 
  14  chr14_49056264     ZBoe    A    T      0.5      1        2 
  14  chr14_49056264     ZGre    A    T        0      0        2 
  14  chr14_49056264     ZHar    A    T        0      0        2 
  14  chr14_49056264   Sample    A    T        0      0        2 
  14  chr14_49059438     AAsi    G    T        0      0        2 
  14  chr14_49059438     AKia    G    T        0      0        2 
  14  chr14_49059438     AOna    G    T        0      0        2 
  14  chr14_49059438     ASom    G    T        0      0        2 
  14  chr14_49059438     HCab    G    T        0      0        2 
  14  chr14_49059438     HPrz    G    T        0      0        2 
  14  chr14_49059438     ZBoe    G    T        0      0        2 
  14  chr14_49059438     ZGre    G    T      0.5      1        2 
  14  chr14_49059438     ZHar    G    T        0      0        2 
  14  chr14_49059438   Sample    G    T        0      0        2 
  14  chr14_49068031     AAsi    T    G        0      0        2 
  14  chr14_49068031     AKia    T    G        0      0        2 
  14  chr14_49068031     AOna    T    G        0      0        2 
  14  chr14_49068031     ASom    T    G        0      0        2 
  14  chr14_49068031     HCab    T    G        0      0        2 
  14  chr14_49068031     HPrz    T    G        0      0        2 
  14  chr14_49068031     ZBoe    T    G        0      0        2 
  14  chr14_49068031     ZGre    T    G        0      0        2 
  14  chr14_49068031     ZHar    T    G        1      2        2 
  14  chr14_49068031   Sample    T    G        0      0        2 
  14  chr14_49072784     AAsi    G    C        0      0        2 
  14  chr14_49072784     AKia    G    C        0      0        2 
  14  chr14_49072784     AOna    G    C        1      2        2 
  14  chr14_49072784     ASom    G    C        0      0        2 
  14  chr14_49072784     HCab    G    C        0      0        2 
  14  chr14_49072784     HPrz    G    C        0      0        2 
  14  chr14_49072784     ZBoe    G    C        0      0        2 
  14  chr14_49072784     ZGre    G    C        0      0        2 
  14  chr14_49072784     ZHar    G    C        0      0        2 
  14  chr14_49072784   Sample    G    C        0      0        2 
  14  chr14_49075354     AAsi    G    C        0      0        2 
  14  chr14_49075354     AKia    G    C        0      0        2 
  14  chr14_49075354     AOna    G    C        0      0        2 
  14  chr14_49075354     ASom    G    C        0      0        2 
  14  chr14_49075354     HCab    G    C      0.5      1        2 
  14  chr14_49075354     HPrz    G    C        0      0        2 
  14  chr14_49075354     ZBoe    G    C        0      0        2 
  14  chr14_49075354     ZGre    G    C        0      0        2 
  14  chr14_49075354     ZHar    G    C        0      0        2 
  14  chr14_49075354   Sample    G    C        0      0        2 
  14  chr14_49096889     AAsi    T    G      0.5      1        2 
  14  chr14_49096889     AKia    T    G        0      0        2 
  14  chr14_49096889     AOna    T    G        0      0        2 
  14  chr14_49096889     ASom    T    G        0      0        2 
  14  chr14_49096889     HCab    T    G        0      0        2 
  14  chr14_49096889     HPrz    T    G        0      0        2 
  14  chr14_49096889     ZBoe    T    G        0      0        2 
  14  chr14_49096889     ZGre    T    G        0      0        2 
  14  chr14_49096889     ZHar    T    G        0      0        2 
  14  chr14_49096889   Sample    T    G        0      0        2 
  14  chr14_49097772     AAsi    A    T        0      0        2 
  14  chr14_49097772     AKia    A    T        0      0        2 
  14  chr14_49097772     AOna    A    T        0      0        2 
  14  chr14_49097772     ASom    A    T        0      0        2 
  14  chr14_49097772     HCab    A    T        1      2        2 
  14  chr14_49097772     HPrz    A    T        1      2        2 
  14  chr14_49097772     ZBoe    A    T        0      0        2 
  14  chr14_49097772     ZGre    A    T        0      0        2 
  14  chr14_49097772     ZHar    A    T        0      0        2 
  14  chr14_49097772   Sample    A    T        0      0        2 
  14  chr14_49110185     AAsi    C    G        0      0        2 
  14  chr14_49110185     AKia    C    G        0      0        2 
  14  chr14_49110185     AOna    C    G        0      0        2 
  14  chr14_49110185     ASom    C    G        0      0        2 
  14  chr14_49110185     HCab    C    G        1      2        2 
  14  chr14_49110185     HPrz    C    G        1      2        2 
  14  chr14_49110185     ZBoe    C    G        0      0        2 
  14  chr14_49110185     ZGre    C    G        0      0        2 
  14  chr14_49110185     ZHar    C    G        0      0        2 
  14  chr14_49110185   Sample    C    G        0      0        2 
  14  chr14_49134631     AAsi    T    G        0      0        2 
  14  chr14_49134631     AKia    T    G        0      0        2 
  14  chr14_49134631     AOna    T    G        0      0        2 
  14  chr14_49134631     ASom    T    G        0      0        2 
  14  chr14_49134631     HCab    T    G      0.5      1        2 
  14  chr14_49134631     HPrz    T    G        0      0        2 
  14  chr14_49134631     ZBoe    T    G        0      0        2 
  14  chr14_49134631     ZGre    T    G        0      0        2 
  14  chr14_49134631     ZHar    T    G        0      0        2 
  14  chr14_49134631   Sample    T    G        0      0        2 
  14  chr14_49136585     AAsi    G    T        0      0        2 
  14  chr14_49136585     AKia    G    T        0      0        2 
  14  chr14_49136585     AOna    G    T        0      0        2 
  14  chr14_49136585     ASom    G    T        0      0        2 
  14  chr14_49136585     HCab    G    T        0      0        2 
  14  chr14_49136585     HPrz    G    T        0      0        2 
  14  chr14_49136585     ZBoe    G    T        0      0        2 
  14  chr14_49136585     ZGre    G    T        0      0        2 
  14  chr14_49136585     ZHar    G    T      0.5      1        2 
  14  chr14_49136585   Sample    G    T        0      0        2 
  14  chr14_49160045     AAsi    T    A        0      0        2 
  14  chr14_49160045     AKia    T    A        0      0        2 
  14  chr14_49160045     AOna    T    A        0      0        2 
  14  chr14_49160045     ASom    T    A        0      0        2 
  14  chr14_49160045     HCab    T    A        1      2        2 
  14  chr14_49160045     HPrz    T    A        1      2        2 
  14  chr14_49160045     ZBoe    T    A        0      0        2 
  14  chr14_49160045     ZGre    T    A        0      0        2 
  14  chr14_49160045     ZHar    T    A        0      0        2 
  14  chr14_49160045   Sample    T    A        0      0        2 
  14  chr14_49169250     AAsi    T    G      0.5      1        2 
  14  chr14_49169250     AKia    T    G        0      0        2 
  14  chr14_49169250     AOna    T    G        0      0        2 
  14  chr14_49169250     ASom    T    G        0      0        2 
  14  chr14_49169250     HCab    T    G        0      0        2 
  14  chr14_49169250     HPrz    T    G        0      0        2 
  14  chr14_49169250     ZBoe    T    G        0      0        2 
  14  chr14_49169250     ZGre    T    G        0      0        2 
  14  chr14_49169250     ZHar    T    G        0      0        2 
  14  chr14_49169250   Sample    T    G        0      0        2 
  14  chr14_49197154     AAsi    G    C        0      0        2 
  14  chr14_49197154     AKia    G    C        0      0        2 
  14  chr14_49197154     AOna    G    C        0      0        2 
  14  chr14_49197154     ASom    G    C        0      0        2 
  14  chr14_49197154     HCab    G    C        1      2        2 
  14  chr14_49197154     HPrz    G    C        1      2        2 
  14  chr14_49197154     ZBoe    G    C        0      0        2 
  14  chr14_49197154     ZGre    G    C        0      0        2 
  14  chr14_49197154     ZHar    G    C        0      0        2 
  14  chr14_49197154   Sample    G    C        0      0        2 
  14  chr14_49260190     AAsi    T    A        0      0        2 
  14  chr14_49260190     AKia    T    A        0      0        2 
  14  chr14_49260190     AOna    T    A        1      2        2 
  14  chr14_49260190     ASom    T    A        0      0        2 
  14  chr14_49260190     HCab    T    A        0      0        2 
  14  chr14_49260190     HPrz    T    A        0      0        2 
  14  chr14_49260190     ZBoe    T    A        0      0        2 
  14  chr14_49260190     ZGre    T    A        0      0        2 
  14  chr14_49260190     ZHar    T    A        0      0        2 
  14  chr14_49260190   Sample    T    A        0      0        2 
  14  chr14_49304443     AAsi    T    G        1      2        2 
  14  chr14_49304443     AKia    T    G        0      0        2 
  14  chr14_49304443     AOna    T    G        0      0        2 
  14  chr14_49304443     ASom    T    G        1      2        2 
  14  chr14_49304443     HCab    T    G        0      0        2 
  14  chr14_49304443     HPrz    T    G        0      0        2 
  14  chr14_49304443     ZBoe    T    G        0      0        2 
  14  chr14_49304443     ZGre    T    G        0      0        2 
  14  chr14_49304443     ZHar    T    G        0      0        2 
  14  chr14_49304443   Sample    T    G        1      2        2 
  14  chr14_49307079     AAsi    A    C        0      0        2 
  14  chr14_49307079     AKia    A    C        0      0        2 
  14  chr14_49307079     AOna    A    C        1      2        2 
  14  chr14_49307079     ASom    A    C        0      0        2 
  14  chr14_49307079     HCab    A    C        0      0        2 
  14  chr14_49307079     HPrz    A    C        0      0        2 
  14  chr14_49307079     ZBoe    A    C        0      0        2 
  14  chr14_49307079     ZGre    A    C        0      0        2 
  14  chr14_49307079     ZHar    A    C        0      0        2 
  14  chr14_49307079   Sample    A    C        0      0        2 
  14  chr14_49355340     AAsi    C    A        0      0        2 
  14  chr14_49355340     AKia    C    A        0      0        2 
  14  chr14_49355340     AOna    C    A        0      0        2 
  14  chr14_49355340     ASom    C    A        0      0        2 
  14  chr14_49355340     HCab    C    A        0      0        2 
  14  chr14_49355340     HPrz    C    A        0      0        2 
  14  chr14_49355340     ZBoe    C    A      0.5      1        2 
  14  chr14_49355340     ZGre    C    A        0      0        2 
  14  chr14_49355340     ZHar    C    A        0      0        2 
  14  chr14_49355340   Sample    C    A        0      0        2 
  14  chr14_49381844     AAsi    G    C        1      2        2 
  14  chr14_49381844     AKia    G    C        0      0        2 
  14  chr14_49381844     AOna    G    C        0      0        2 
  14  chr14_49381844     ASom    G    C        1      2        2 
  14  chr14_49381844     HCab    G    C        0      0        2 
  14  chr14_49381844     HPrz    G    C        0      0        2 
  14  chr14_49381844     ZBoe    G    C        0      0        2 
  14  chr14_49381844     ZGre    G    C        0      0        2 
  14  chr14_49381844     ZHar    G    C        0      0        2 
  14  chr14_49381844   Sample    G    C        1      2        2 
  14  chr14_49392917     AAsi    C    G        0      0        2 
  14  chr14_49392917     AKia    C    G        0      0        2 
  14  chr14_49392917     AOna    C    G        0      0        2 
  14  chr14_49392917     ASom    C    G        0      0        2 
  14  chr14_49392917     HCab    C    G        1      2        2 
  14  chr14_49392917     HPrz    C    G        1      2        2 
  14  chr14_49392917     ZBoe    C    G        0      0        2 
  14  chr14_49392917     ZGre    C    G        0      0        2 
  14  chr14_49392917     ZHar    C    G        0      0        2 
  14  chr14_49392917   Sample    C    G        0      0        2 
  14  chr14_49396247     AAsi    G    C        0      0        2 
  14  chr14_49396247     AKia    G    C        0      0        2 
  14  chr14_49396247     AOna    G    C        0      0        2 
  14  chr14_49396247     ASom    G    C        0      0        2 
  14  chr14_49396247     HCab    G    C        0      0        2 
  14  chr14_49396247     HPrz    G    C        0      0        2 
  14  chr14_49396247     ZBoe    G    C        0      0        2 
  14  chr14_49396247     ZGre    G    C        1      2        2 
  14  chr14_49396247     ZHar    G    C        0      0        2 
  14  chr14_49396247   Sample    G    C        0      0        2 
  14  chr14_49396275     AAsi    T    G        0      0        2 
  14  chr14_49396275     AKia    T    G        1      2        2 
  14  chr14_49396275     AOna    T    G        0      0        2 
  14  chr14_49396275     ASom    T    G        0      0        2 
  14  chr14_49396275     HCab    T    G        0      0        2 
  14  chr14_49396275     HPrz    T    G        0      0        2 
  14  chr14_49396275     ZBoe    T    G        0      0        2 
  14  chr14_49396275     ZGre    T    G        0      0        2 
  14  chr14_49396275     ZHar    T    G        0      0        2 
  14  chr14_49396275   Sample    T    G        0      0        2 
  14  chr14_49414865     AAsi    A    C        0      0        2 
  14  chr14_49414865     AKia    A    C        0      0        2 
  14  chr14_49414865     AOna    A    C        0      0        2 
  14  chr14_49414865     ASom    A    C        0      0        2 
  14  chr14_49414865     HCab    A    C        1      2        2 
  14  chr14_49414865     HPrz    A    C        1      2        2 
  14  chr14_49414865     ZBoe    A    C        0      0        2 
  14  chr14_49414865     ZGre    A    C        0      0        2 
  14  chr14_49414865     ZHar    A    C        0      0        2 
  14  chr14_49414865   Sample    A    C        0      0        2 
  14  chr14_49439573     AAsi    C    G        0      0        2 
  14  chr14_49439573     AKia    C    G        0      0        2 
  14  chr14_49439573     AOna    C    G        0      0        2 
  14  chr14_49439573     ASom    C    G        0      0        2 
  14  chr14_49439573     HCab    C    G        1      2        2 
  14  chr14_49439573     HPrz    C    G        1      2        2 
  14  chr14_49439573     ZBoe    C    G        0      0        2 
  14  chr14_49439573     ZGre    C    G        0      0        2 
  14  chr14_49439573     ZHar    C    G        0      0        2 
  14  chr14_49439573   Sample    C    G        0      0        2 
  14  chr14_49447511     AAsi    C    G        0      0        2 
  14  chr14_49447511     AKia    C    G        0      0        2 
  14  chr14_49447511     AOna    C    G        0      0        2 
  14  chr14_49447511     ASom    C    G        0      0        2 
  14  chr14_49447511     HCab    C    G        0      0        2 
  14  chr14_49447511     HPrz    C    G        0      0        2 
  14  chr14_49447511     ZBoe    C    G        0      0        2 
  14  chr14_49447511     ZGre    C    G      0.5      1        2 
  14  chr14_49447511     ZHar    C    G        0      0        2 
  14  chr14_49447511   Sample    C    G        0      0        2 
  14  chr14_49458535     AAsi    A    T        0      0        2 
  14  chr14_49458535     AKia    A    T        0      0        2 
  14  chr14_49458535     AOna    A    T        0      0        2 
  14  chr14_49458535     ASom    A    T        0      0        2 
  14  chr14_49458535     HCab    A    T        0      0        2 
  14  chr14_49458535     HPrz    A    T        0      0        2 
  14  chr14_49458535     ZBoe    A    T      0.5      1        2 
  14  chr14_49458535     ZGre    A    T        0      0        2 
  14  chr14_49458535     ZHar    A    T        0      0        2 
  14  chr14_49458535   Sample    A    T        0      0        2 
  14  chr14_49464259     AAsi    G    T        0      0        2 
  14  chr14_49464259     AKia    G    T        0      0        2 
  14  chr14_49464259     AOna    G    T        0      0        2 
  14  chr14_49464259     ASom    G    T        0      0        2 
  14  chr14_49464259     HCab    G    T        0      0        2 
  14  chr14_49464259     HPrz    G    T        0      0        2 
  14  chr14_49464259     ZBoe    G    T      0.5      1        2 
  14  chr14_49464259     ZGre    G    T        0      0        2 
  14  chr14_49464259     ZHar    G    T        0      0        2 
  14  chr14_49464259   Sample    G    T        0      0        2 
  14  chr14_49483828     AAsi    T    G        0      0        2 
  14  chr14_49483828     AKia    T    G        1      2        2 
  14  chr14_49483828     AOna    T    G        0      0        2 
  14  chr14_49483828     ASom    T    G        0      0        2 
  14  chr14_49483828     HCab    T    G        0      0        2 
  14  chr14_49483828     HPrz    T    G        0      0        2 
  14  chr14_49483828     ZBoe    T    G        0      0        2 
  14  chr14_49483828     ZGre    T    G        0      0        2 
  14  chr14_49483828     ZHar    T    G        0      0        2 
  14  chr14_49483828   Sample    T    G        0      0        2 
  14  chr14_49509200     AAsi    C    A        0      0        2 
  14  chr14_49509200     AKia    C    A      0.5      1        2 
  14  chr14_49509200     AOna    C    A        0      0        2 
  14  chr14_49509200     ASom    C    A        0      0        2 
  14  chr14_49509200     HCab    C    A        0      0        2 
  14  chr14_49509200     HPrz    C    A        0      0        2 
  14  chr14_49509200     ZBoe    C    A        0      0        2 
  14  chr14_49509200     ZGre    C    A        0      0        2 
  14  chr14_49509200     ZHar    C    A        0      0        2 
  14  chr14_49509200   Sample    C    A        0      0        2 
  14  chr14_49509342     AAsi    A    T        0      0        2 
  14  chr14_49509342     AKia    A    T        0      0        2 
  14  chr14_49509342     AOna    A    T        0      0        2 
  14  chr14_49509342     ASom    A    T        0      0        2 
  14  chr14_49509342     HCab    A    T      0.5      1        2 
  14  chr14_49509342     HPrz    A    T        1      2        2 
  14  chr14_49509342     ZBoe    A    T        0      0        2 
  14  chr14_49509342     ZGre    A    T        0      0        2 
  14  chr14_49509342     ZHar    A    T        0      0        2 
  14  chr14_49509342   Sample    A    T        0      0        2 
  14  chr14_49521758     AAsi    C    A        0      0        2 
  14  chr14_49521758     AKia    C    A      0.5      1        2 
  14  chr14_49521758     AOna    C    A        0      0        2 
  14  chr14_49521758     ASom    C    A        0      0        2 
  14  chr14_49521758     HCab    C    A        0      0        2 
  14  chr14_49521758     HPrz    C    A        0      0        2 
  14  chr14_49521758     ZBoe    C    A        0      0        2 
  14  chr14_49521758     ZGre    C    A        0      0        2 
  14  chr14_49521758     ZHar    C    A        0      0        2 
  14  chr14_49521758   Sample    C    A        0      0        2 
  14  chr14_49522840     AAsi    G    C        0      0        2 
  14  chr14_49522840     AKia    G    C        0      0        2 
  14  chr14_49522840     AOna    G    C        0      0        2 
  14  chr14_49522840     ASom    G    C        0      0        2 
  14  chr14_49522840     HCab    G    C      0.5      1        2 
  14  chr14_49522840     HPrz    G    C        0      0        2 
  14  chr14_49522840     ZBoe    G    C        0      0        2 
  14  chr14_49522840     ZGre    G    C        0      0        2 
  14  chr14_49522840     ZHar    G    C        0      0        2 
  14  chr14_49522840   Sample    G    C        0      0        2 
  14  chr14_49531878     AAsi    T    G        0      0        2 
  14  chr14_49531878     AKia    T    G        0      0        2 
  14  chr14_49531878     AOna    T    G        0      0        2 
  14  chr14_49531878     ASom    T    G        0      0        2 
  14  chr14_49531878     HCab    T    G        1      2        2 
  14  chr14_49531878     HPrz    T    G        1      2        2 
  14  chr14_49531878     ZBoe    T    G        0      0        2 
  14  chr14_49531878     ZGre    T    G        0      0        2 
  14  chr14_49531878     ZHar    T    G        0      0        2 
  14  chr14_49531878   Sample    T    G        0      0        2 
  14  chr14_49534192     AAsi    G    T        0      0        2 
  14  chr14_49534192     AKia    G    T        0      0        2 
  14  chr14_49534192     AOna    G    T        0      0        2 
  14  chr14_49534192     ASom    G    T        0      0        2 
  14  chr14_49534192     HCab    G    T      0.5      1        2 
  14  chr14_49534192     HPrz    G    T        0      0        2 
  14  chr14_49534192     ZBoe    G    T        0      0        2 
  14  chr14_49534192     ZGre    G    T        0      0        2 
  14  chr14_49534192     ZHar    G    T        0      0        2 
  14  chr14_49534192   Sample    G    T        0      0        2 
  14  chr14_49545851     AAsi    T    A        0      0        2 
  14  chr14_49545851     AKia    T    A      0.5      1        2 
  14  chr14_49545851     AOna    T    A        0      0        2 
  14  chr14_49545851     ASom    T    A        0      0        2 
  14  chr14_49545851     HCab    T    A        0      0        2 
  14  chr14_49545851     HPrz    T    A        0      0        2 
  14  chr14_49545851     ZBoe    T    A        0      0        2 
  14  chr14_49545851     ZGre    T    A        0      0        2 
  14  chr14_49545851     ZHar    T    A        0      0        2 
  14  chr14_49545851   Sample    T    A        0      0        2 
  14  chr14_49554646     AAsi    T    G        0      0        2 
  14  chr14_49554646     AKia    T    G        0      0        2 
  14  chr14_49554646     AOna    T    G        0      0        2 
  14  chr14_49554646     ASom    T    G        0      0        2 
  14  chr14_49554646     HCab    T    G      0.5      1        2 
  14  chr14_49554646     HPrz    T    G        0      0        2 
  14  chr14_49554646     ZBoe    T    G        0      0        2 
  14  chr14_49554646     ZGre    T    G        0      0        2 
  14  chr14_49554646     ZHar    T    G        0      0        2 
  14  chr14_49554646   Sample    T    G        0      0        2 
  14  chr14_49572325     AAsi    T    G        0      0        2 
  14  chr14_49572325     AKia    T    G        0      0        2 
  14  chr14_49572325     AOna    T    G        0      0        2 
  14  chr14_49572325     ASom    T    G        0      0        2 
  14  chr14_49572325     HCab    T    G        0      0        2 
  14  chr14_49572325     HPrz    T    G      0.5      1        2 
  14  chr14_49572325     ZBoe    T    G        0      0        2 
  14  chr14_49572325     ZGre    T    G        0      0        2 
  14  chr14_49572325     ZHar    T    G        0      0        2 
  14  chr14_49572325   Sample    T    G        0      0        2 
  14  chr14_49583881     AAsi    T    A        0      0        2 
  14  chr14_49583881     AKia    T    A      0.5      1        2 
  14  chr14_49583881     AOna    T    A        1      2        2 
  14  chr14_49583881     ASom    T    A        0      0        2 
  14  chr14_49583881     HCab    T    A        0      0        2 
  14  chr14_49583881     HPrz    T    A        0      0        2 
  14  chr14_49583881     ZBoe    T    A        0      0        2 
  14  chr14_49583881     ZGre    T    A        0      0        2 
  14  chr14_49583881     ZHar    T    A        0      0        2 
  14  chr14_49583881   Sample    T    A        0      0        2 
  14  chr14_49594757     AAsi    C    G        0      0        2 
  14  chr14_49594757     AKia    C    G        0      0        2 
  14  chr14_49594757     AOna    C    G        0      0        2 
  14  chr14_49594757     ASom    C    G        0      0        2 
  14  chr14_49594757     HCab    C    G        0      0        2 
  14  chr14_49594757     HPrz    C    G        0      0        2 
  14  chr14_49594757     ZBoe    C    G      0.5      1        2 
  14  chr14_49594757     ZGre    C    G        0      0        2 
  14  chr14_49594757     ZHar    C    G        0      0        2 
  14  chr14_49594757   Sample    C    G        0      0        2 
  14  chr14_49595924     AAsi    C    A        0      0        2 
  14  chr14_49595924     AKia    C    A        0      0        2 
  14  chr14_49595924     AOna    C    A        0      0        2 
  14  chr14_49595924     ASom    C    A        0      0        2 
  14  chr14_49595924     HCab    C    A        0      0        2 
  14  chr14_49595924     HPrz    C    A        0      0        2 
  14  chr14_49595924     ZBoe    C    A        0      0        2 
  14  chr14_49595924     ZGre    C    A        0      0        2 
  14  chr14_49595924     ZHar    C    A      0.5      1        2 
  14  chr14_49595924   Sample    C    A        0      0        2 
  14  chr14_49604128     AAsi    C    A        1      2        2 
  14  chr14_49604128     AKia    C    A        0      0        2 
  14  chr14_49604128     AOna    C    A        0      0        2 
  14  chr14_49604128     ASom    C    A        0      0        2 
  14  chr14_49604128     HCab    C    A        0      0        2 
  14  chr14_49604128     HPrz    C    A        0      0        2 
  14  chr14_49604128     ZBoe    C    A        0      0        2 
  14  chr14_49604128     ZGre    C    A        0      0        2 
  14  chr14_49604128     ZHar    C    A        0      0        2 
  14  chr14_49604128   Sample    C    A        1      2        2 
  14  chr14_49617763     AAsi    G    C        0      0        2 
  14  chr14_49617763     AKia    G    C      0.5      1        2 
  14  chr14_49617763     AOna    G    C        0      0        2 
  14  chr14_49617763     ASom    G    C        0      0        2 
  14  chr14_49617763     HCab    G    C        0      0        2 
  14  chr14_49617763     HPrz    G    C        0      0        2 
  14  chr14_49617763     ZBoe    G    C        0      0        2 
  14  chr14_49617763     ZGre    G    C        0      0        2 
  14  chr14_49617763     ZHar    G    C        0      0        2 
  14  chr14_49617763   Sample    G    C        0      0        2 
  14  chr14_49648860     AAsi    A    T        0      0        2 
  14  chr14_49648860     AKia    A    T        0      0        2 
  14  chr14_49648860     AOna    A    T        0      0        2 
  14  chr14_49648860     ASom    A    T        0      0        2 
  14  chr14_49648860     HCab    A    T        1      2        2 
  14  chr14_49648860     HPrz    A    T        1      2        2 
  14  chr14_49648860     ZBoe    A    T        0      0        2 
  14  chr14_49648860     ZGre    A    T        0      0        2 
  14  chr14_49648860     ZHar    A    T        0      0        2 
  14  chr14_49648860   Sample    A    T        0      0        2 
  14  chr14_49689325     AAsi    T    A        0      0        2 
  14  chr14_49689325     AKia    T    A      0.5      1        2 
  14  chr14_49689325     AOna    T    A        0      0        2 
  14  chr14_49689325     ASom    T    A        0      0        2 
  14  chr14_49689325     HCab    T    A        0      0        2 
  14  chr14_49689325     HPrz    T    A        0      0        2 
  14  chr14_49689325     ZBoe    T    A        0      0        2 
  14  chr14_49689325     ZGre    T    A        0      0        2 
  14  chr14_49689325     ZHar    T    A        0      0        2 
  14  chr14_49689325   Sample    T    A        0      0        2 
  14  chr14_49693612     AAsi    G    C        0      0        2 
  14  chr14_49693612     AKia    G    C        0      0        2 
  14  chr14_49693612     AOna    G    C        0      0        2 
  14  chr14_49693612     ASom    G    C        0      0        2 
  14  chr14_49693612     HCab    G    C        0      0        2 
  14  chr14_49693612     HPrz    G    C        0      0        2 
  14  chr14_49693612     ZBoe    G    C        1      2        2 
  14  chr14_49693612     ZGre    G    C        0      0        2 
  14  chr14_49693612     ZHar    G    C        0      0        2 
  14  chr14_49693612   Sample    G    C        0      0        2 
  14  chr14_49732080     AAsi    A    C        0      0        2 
  14  chr14_49732080     AKia    A    C        0      0        2 
  14  chr14_49732080     AOna    A    C        0      0        2 
  14  chr14_49732080     ASom    A    C        0      0        2 
  14  chr14_49732080     HCab    A    C        0      0        2 
  14  chr14_49732080     HPrz    A    C        0      0        2 
  14  chr14_49732080     ZBoe    A    C        0      0        2 
  14  chr14_49732080     ZGre    A    C      0.5      1        2 
  14  chr14_49732080     ZHar    A    C        0      0        2 
  14  chr14_49732080   Sample    A    C        0      0        2 
  14  chr14_49738591     AAsi    G    C        0      0        2 
  14  chr14_49738591     AKia    G    C        0      0        2 
  14  chr14_49738591     AOna    G    C        0      0        2 
  14  chr14_49738591     ASom    G    C        1      2        2 
  14  chr14_49738591     HCab    G    C        0      0        2 
  14  chr14_49738591     HPrz    G    C        0      0        2 
  14  chr14_49738591     ZBoe    G    C        0      0        2 
  14  chr14_49738591     ZGre    G    C        0      0        2 
  14  chr14_49738591     ZHar    G    C        0      0        2 
  14  chr14_49738591   Sample    G    C        0      0        2 
  14  chr14_49749160     AAsi    T    G        0      0        2 
  14  chr14_49749160     AKia    T    G        0      0        2 
  14  chr14_49749160     AOna    T    G        0      0        2 
  14  chr14_49749160     ASom    T    G        1      2        2 
  14  chr14_49749160     HCab    T    G        0      0        2 
  14  chr14_49749160     HPrz    T    G        0      0        2 
  14  chr14_49749160     ZBoe    T    G        0      0        2 
  14  chr14_49749160     ZGre    T    G        0      0        2 
  14  chr14_49749160     ZHar    T    G        0      0        2 
  14  chr14_49749160   Sample    T    G        0      0        2 
  14  chr14_49752246     AAsi    A    C        0      0        2 
  14  chr14_49752246     AKia    A    C        0      0        2 
  14  chr14_49752246     AOna    A    C        0      0        2 
  14  chr14_49752246     ASom    A    C        0      0        2 
  14  chr14_49752246     HCab    A    C        0      0        2 
  14  chr14_49752246     HPrz    A    C        0      0        2 
  14  chr14_49752246     ZBoe    A    C        0      0        2 
  14  chr14_49752246     ZGre    A    C        0      0        2 
  14  chr14_49752246     ZHar    A    C        1      2        2 
  14  chr14_49752246   Sample    A    C        0      0        2 
  14  chr14_49766866     AAsi    T    G        0      0        2 
  14  chr14_49766866     AKia    T    G        1      2        2 
  14  chr14_49766866     AOna    T    G        0      0        2 
  14  chr14_49766866     ASom    T    G        0      0        2 
  14  chr14_49766866     HCab    T    G        0      0        2 
  14  chr14_49766866     HPrz    T    G        0      0        2 
  14  chr14_49766866     ZBoe    T    G        0      0        2 
  14  chr14_49766866     ZGre    T    G        0      0        2 
  14  chr14_49766866     ZHar    T    G        0      0        2 
  14  chr14_49766866   Sample    T    G        0      0        2 
  14  chr14_49780047     AAsi    A    C        0      0        2 
  14  chr14_49780047     AKia    A    C        1      2        2 
  14  chr14_49780047     AOna    A    C        0      0        2 
  14  chr14_49780047     ASom    A    C        0      0        2 
  14  chr14_49780047     HCab    A    C        0      0        2 
  14  chr14_49780047     HPrz    A    C        0      0        2 
  14  chr14_49780047     ZBoe    A    C        0      0        2 
  14  chr14_49780047     ZGre    A    C        0      0        2 
  14  chr14_49780047     ZHar    A    C        0      0        2 
  14  chr14_49780047   Sample    A    C        0      0        2 
  14  chr14_49828418     AAsi    T    A      0.5      1        2 
  14  chr14_49828418     AKia    T    A        0      0        2 
  14  chr14_49828418     AOna    T    A        0      0        2 
  14  chr14_49828418     ASom    T    A        1      2        2 
  14  chr14_49828418     HCab    T    A        0      0        2 
  14  chr14_49828418     HPrz    T    A        0      0        2 
  14  chr14_49828418     ZBoe    T    A        0      0        2 
  14  chr14_49828418     ZGre    T    A        0      0        2 
  14  chr14_49828418     ZHar    T    A        0      0        2 
  14  chr14_49828418   Sample    T    A        0      0        2 
  14  chr14_49841280     AAsi    C    A        0      0        2 
  14  chr14_49841280     AKia    C    A        0      0        2 
  14  chr14_49841280     AOna    C    A        1      2        2 
  14  chr14_49841280     ASom    C    A        0      0        2 
  14  chr14_49841280     HCab    C    A        0      0        2 
  14  chr14_49841280     HPrz    C    A        0      0        2 
  14  chr14_49841280     ZBoe    C    A        0      0        2 
  14  chr14_49841280     ZGre    C    A        0      0        2 
  14  chr14_49841280     ZHar    C    A        0      0        2 
  14  chr14_49841280   Sample    C    A        0      0        2 
  14  chr14_49867377     AAsi    A    C        0      0        2 
  14  chr14_49867377     AKia    A    C        0      0        2 
  14  chr14_49867377     AOna    A    C        0      0        2 
  14  chr14_49867377     ASom    A    C        0      0        2 
  14  chr14_49867377     HCab    A    C        1      2        2 
  14  chr14_49867377     HPrz    A    C        1      2        2 
  14  chr14_49867377     ZBoe    A    C        0      0        2 
  14  chr14_49867377     ZGre    A    C        0      0        2 
  14  chr14_49867377     ZHar    A    C        0      0        2 
  14  chr14_49867377   Sample    A    C        0      0        2 
  14  chr14_49874631     AAsi    T    G        0      0        2 
  14  chr14_49874631     AKia    T    G        0      0        2 
  14  chr14_49874631     AOna    T    G        0      0        2 
  14  chr14_49874631     ASom    T    G        0      0        2 
  14  chr14_49874631     HCab    T    G        0      0        2 
  14  chr14_49874631     HPrz    T    G        0      0        2 
  14  chr14_49874631     ZBoe    T    G        1      2        2 
  14  chr14_49874631     ZGre    T    G        0      0        2 
  14  chr14_49874631     ZHar    T    G        0      0        2 
  14  chr14_49874631   Sample    T    G        0      0        2 
  14  chr14_49877435     AAsi    C    G        0      0        2 
  14  chr14_49877435     AKia    C    G        0      0        2 
  14  chr14_49877435     AOna    C    G        0      0        2 
  14  chr14_49877435     ASom    C    G        0      0        2 
  14  chr14_49877435     HCab    C    G        0      0        2 
  14  chr14_49877435     HPrz    C    G      0.5      1        2 
  14  chr14_49877435     ZBoe    C    G        0      0        2 
  14  chr14_49877435     ZGre    C    G        0      0        2 
  14  chr14_49877435     ZHar    C    G        0      0        2 
  14  chr14_49877435   Sample    C    G        0      0        2 
  14  chr14_49899655     AAsi    A    C        0      0        2 
  14  chr14_49899655     AKia    A    C      0.5      1        2 
  14  chr14_49899655     AOna    A    C        0      0        2 
  14  chr14_49899655     ASom    A    C        0      0        2 
  14  chr14_49899655     HCab    A    C        0      0        2 
  14  chr14_49899655     HPrz    A    C        0      0        2 
  14  chr14_49899655     ZBoe    A    C        0      0        2 
  14  chr14_49899655     ZGre    A    C        0      0        2 
  14  chr14_49899655     ZHar    A    C        0      0        2 
  14  chr14_49899655   Sample    A    C        0      0        2 
  14  chr14_49910998     AAsi    A    C        0      0        2 
  14  chr14_49910998     AKia    A    C        0      0        2 
  14  chr14_49910998     AOna    A    C        0      0        2 
  14  chr14_49910998     ASom    A    C        0      0        2 
  14  chr14_49910998     HCab    A    C        0      0        2 
  14  chr14_49910998     HPrz    A    C        0      0        2 
  14  chr14_49910998     ZBoe    A    C        1      2        2 
  14  chr14_49910998     ZGre    A    C        0      0        2 
  14  chr14_49910998     ZHar    A    C        0      0        2 
  14  chr14_49910998   Sample    A    C        0      0        2 
  14  chr14_49913931     AAsi    A    C        0      0        2 
  14  chr14_49913931     AKia    A    C        0      0        2 
  14  chr14_49913931     AOna    A    C        0      0        2 
  14  chr14_49913931     ASom    A    C        0      0        2 
  14  chr14_49913931     HCab    A    C        1      2        2 
  14  chr14_49913931     HPrz    A    C        1      2        2 
  14  chr14_49913931     ZBoe    A    C        0      0        2 
  14  chr14_49913931     ZGre    A    C        0      0        2 
  14  chr14_49913931     ZHar    A    C        0      0        2 
  14  chr14_49913931   Sample    A    C        0      0        2 
  14  chr14_49915974     AAsi    C    G        0      0        2 
  14  chr14_49915974     AKia    C    G        0      0        2 
  14  chr14_49915974     AOna    C    G        0      0        2 
  14  chr14_49915974     ASom    C    G        0      0        2 
  14  chr14_49915974     HCab    C    G        0      0        2 
  14  chr14_49915974     HPrz    C    G        0      0        2 
  14  chr14_49915974     ZBoe    C    G      0.5      1        2 
  14  chr14_49915974     ZGre    C    G        0      0        2 
  14  chr14_49915974     ZHar    C    G        0      0        2 
  14  chr14_49915974   Sample    C    G        0      0        2 
  14  chr14_49942765     AAsi    T    G        0      0        2 
  14  chr14_49942765     AKia    T    G        0      0        2 
  14  chr14_49942765     AOna    T    G        0      0        2 
  14  chr14_49942765     ASom    T    G        0      0        2 
  14  chr14_49942765     HCab    T    G        0      0        2 
  14  chr14_49942765     HPrz    T    G        0      0        2 
  14  chr14_49942765     ZBoe    T    G        0      0        2 
  14  chr14_49942765     ZGre    T    G        0      0        2 
  14  chr14_49942765     ZHar    T    G        1      2        2 
  14  chr14_49942765   Sample    T    G        0      0        2 
  14  chr14_49957765     AAsi    G    T        0      0        2 
  14  chr14_49957765     AKia    G    T        0      0        2 
  14  chr14_49957765     AOna    G    T        0      0        2 
  14  chr14_49957765     ASom    G    T        0      0        2 
  14  chr14_49957765     HCab    G    T        0      0        2 
  14  chr14_49957765     HPrz    G    T        0      0        2 
  14  chr14_49957765     ZBoe    G    T      0.5      1        2 
  14  chr14_49957765     ZGre    G    T        0      0        2 
  14  chr14_49957765     ZHar    G    T        0      0        2 
  14  chr14_49957765   Sample    G    T        0      0        2 
  14  chr14_49978922     AAsi    G    T        0      0        2 
  14  chr14_49978922     AKia    G    T        0      0        2 
  14  chr14_49978922     AOna    G    T        0      0        2 
  14  chr14_49978922     ASom    G    T        0      0        2 
  14  chr14_49978922     HCab    G    T        0      0        2 
  14  chr14_49978922     HPrz    G    T        0      0        2 
  14  chr14_49978922     ZBoe    G    T        0      0        2 
  14  chr14_49978922     ZGre    G    T      0.5      1        2 
  14  chr14_49978922     ZHar    G    T        0      0        2 
  14  chr14_49978922   Sample    G    T        0      0        2 
  14  chr14_49995771     AAsi    C    G        0      0        2 
  14  chr14_49995771     AKia    C    G        0      0        2 
  14  chr14_49995771     AOna    C    G        0      0        2 
  14  chr14_49995771     ASom    C    G        0      0        2 
  14  chr14_49995771     HCab    C    G        0      0        2 
  14  chr14_49995771     HPrz    C    G        0      0        2 
  14  chr14_49995771     ZBoe    C    G      0.5      1        2 
  14  chr14_49995771     ZGre    C    G        0      0        2 
  14  chr14_49995771     ZHar    C    G        0      0        2 
  14  chr14_49995771   Sample    C    G        0      0        2 
  14  chr14_50013293     AAsi    G    C        0      0        2 
  14  chr14_50013293     AKia    G    C        0      0        2 
  14  chr14_50013293     AOna    G    C        0      0        2 
  14  chr14_50013293     ASom    G    C        1      2        2 
  14  chr14_50013293     HCab    G    C        0      0        2 
  14  chr14_50013293     HPrz    G    C        0      0        2 
  14  chr14_50013293     ZBoe    G    C        0      0        2 
  14  chr14_50013293     ZGre    G    C        0      0        2 
  14  chr14_50013293     ZHar    G    C        0      0        2 
  14  chr14_50013293   Sample    G    C        0      0        2 
  14  chr14_50013385     AAsi    A    C        0      0        2 
  14  chr14_50013385     AKia    A    C        0      0        2 
  14  chr14_50013385     AOna    A    C        0      0        2 
  14  chr14_50013385     ASom    A    C        0      0        2 
  14  chr14_50013385     HCab    A    C        1      2        2 
  14  chr14_50013385     HPrz    A    C        1      2        2 
  14  chr14_50013385     ZBoe    A    C        0      0        2 
  14  chr14_50013385     ZGre    A    C        0      0        2 
  14  chr14_50013385     ZHar    A    C        0      0        2 
  14  chr14_50013385   Sample    A    C        0      0        2 
  14  chr14_50018980     AAsi    G    T        0      0        2 
  14  chr14_50018980     AKia    G    T        0      0        2 
  14  chr14_50018980     AOna    G    T        0      0        2 
  14  chr14_50018980     ASom    G    T        0      0        2 
  14  chr14_50018980     HCab    G    T        0      0        2 
  14  chr14_50018980     HPrz    G    T        0      0        2 
  14  chr14_50018980     ZBoe    G    T      0.5      1        2 
  14  chr14_50018980     ZGre    G    T        0      0        2 
  14  chr14_50018980     ZHar    G    T        0      0        2 
  14  chr14_50018980   Sample    G    T        0      0        2 
  14  chr14_50031292     AAsi    C    A        0      0        2 
  14  chr14_50031292     AKia    C    A        0      0        2 
  14  chr14_50031292     AOna    C    A        0      0        2 
  14  chr14_50031292     ASom    C    A        0      0        2 
  14  chr14_50031292     HCab    C    A        1      2        2 
  14  chr14_50031292     HPrz    C    A        1      2        2 
  14  chr14_50031292     ZBoe    C    A        0      0        2 
  14  chr14_50031292     ZGre    C    A        0      0        2 
  14  chr14_50031292     ZHar    C    A        0      0        2 
  14  chr14_50031292   Sample    C    A        0      0        2 
  14  chr14_50054825     AAsi    G    T        0      0        2 
  14  chr14_50054825     AKia    G    T        0      0        2 
  14  chr14_50054825     AOna    G    T        0      0        2 
  14  chr14_50054825     ASom    G    T        0      0        2 
  14  chr14_50054825     HCab    G    T        1      2        2 
  14  chr14_50054825     HPrz    G    T        1      2        2 
  14  chr14_50054825     ZBoe    G    T        0      0        2 
  14  chr14_50054825     ZGre    G    T        0      0        2 
  14  chr14_50054825     ZHar    G    T        0      0        2 
  14  chr14_50054825   Sample    G    T        0      0        2 
  14  chr14_50072682     AAsi    C    A      0.5      1        2 
  14  chr14_50072682     AKia    C    A        0      0        2 
  14  chr14_50072682     AOna    C    A        0      0        2 
  14  chr14_50072682     ASom    C    A        1      2        2 
  14  chr14_50072682     HCab    C    A        0      0        2 
  14  chr14_50072682     HPrz    C    A        0      0        2 
  14  chr14_50072682     ZBoe    C    A        0      0        2 
  14  chr14_50072682     ZGre    C    A        0      0        2 
  14  chr14_50072682     ZHar    C    A        0      0        2 
  14  chr14_50072682   Sample    C    A        0      0        2 
  14  chr14_50076964     AAsi    A    C      0.5      1        2 
  14  chr14_50076964     AKia    A    C        0      0        2 
  14  chr14_50076964     AOna    A    C        0      0        2 
  14  chr14_50076964     ASom    A    C        0      0        2 
  14  chr14_50076964     HCab    A    C        0      0        2 
  14  chr14_50076964     HPrz    A    C        0      0        2 
  14  chr14_50076964     ZBoe    A    C        0      0        2 
  14  chr14_50076964     ZGre    A    C        0      0        2 
  14  chr14_50076964     ZHar    A    C        0      0        2 
  14  chr14_50076964   Sample    A    C        0      0        2 
  14  chr14_50122710     AAsi    C    G        0      0        2 
  14  chr14_50122710     AKia    C    G        0      0        2 
  14  chr14_50122710     AOna    C    G        0      0        2 
  14  chr14_50122710     ASom    C    G        0      0        2 
  14  chr14_50122710     HCab    C    G        0      0        2 
  14  chr14_50122710     HPrz    C    G        0      0        2 
  14  chr14_50122710     ZBoe    C    G        0      0        2 
  14  chr14_50122710     ZGre    C    G        1      2        2 
  14  chr14_50122710     ZHar    C    G        0      0        2 
  14  chr14_50122710   Sample    C    G        0      0        2 
  14  chr14_50124002     AAsi    A    C        0      0        2 
  14  chr14_50124002     AKia    A    C        0      0        2 
  14  chr14_50124002     AOna    A    C        0      0        2 
  14  chr14_50124002     ASom    A    C        0      0        2 
  14  chr14_50124002     HCab    A    C        0      0        2 
  14  chr14_50124002     HPrz    A    C        0      0        2 
  14  chr14_50124002     ZBoe    A    C      0.5      1        2 
  14  chr14_50124002     ZGre    A    C        0      0        2 
  14  chr14_50124002     ZHar    A    C        0      0        2 
  14  chr14_50124002   Sample    A    C        0      0        2 
  14  chr14_50155722     AAsi    T    G        0      0        2 
  14  chr14_50155722     AKia    T    G        0      0        2 
  14  chr14_50155722     AOna    T    G        0      0        2 
  14  chr14_50155722     ASom    T    G        0      0        2 
  14  chr14_50155722     HCab    T    G        0      0        2 
  14  chr14_50155722     HPrz    T    G        0      0        2 
  14  chr14_50155722     ZBoe    T    G      0.5      1        2 
  14  chr14_50155722     ZGre    T    G        0      0        2 
  14  chr14_50155722     ZHar    T    G        0      0        2 
  14  chr14_50155722   Sample    T    G        0      0        2 
  14  chr14_50188141     AAsi    A    C        0      0        2 
  14  chr14_50188141     AKia    A    C        0      0        2 
  14  chr14_50188141     AOna    A    C        0      0        2 
  14  chr14_50188141     ASom    A    C        0      0        2 
  14  chr14_50188141     HCab    A    C        0      0        2 
  14  chr14_50188141     HPrz    A    C        0      0        2 
  14  chr14_50188141     ZBoe    A    C      0.5      1        2 
  14  chr14_50188141     ZGre    A    C        0      0        2 
  14  chr14_50188141     ZHar    A    C        0      0        2 
  14  chr14_50188141   Sample    A    C        0      0        2 
  14  chr14_50189118     AAsi    A    C        0      0        2 
  14  chr14_50189118     AKia    A    C        0      0        2 
  14  chr14_50189118     AOna    A    C        0      0        2 
  14  chr14_50189118     ASom    A    C        1      2        2 
  14  chr14_50189118     HCab    A    C        0      0        2 
  14  chr14_50189118     HPrz    A    C        0      0        2 
  14  chr14_50189118     ZBoe    A    C        0      0        2 
  14  chr14_50189118     ZGre    A    C        0      0        2 
  14  chr14_50189118     ZHar    A    C        0      0        2 
  14  chr14_50189118   Sample    A    C        0      0        2 
  14  chr14_50203392     AAsi    T    G        0      0        2 
  14  chr14_50203392     AKia    T    G        0      0        2 
  14  chr14_50203392     AOna    T    G        0      0        2 
  14  chr14_50203392     ASom    T    G        0      0        2 
  14  chr14_50203392     HCab    T    G        0      0        2 
  14  chr14_50203392     HPrz    T    G        0      0        2 
  14  chr14_50203392     ZBoe    T    G        1      2        2 
  14  chr14_50203392     ZGre    T    G      0.5      1        2 
  14  chr14_50203392     ZHar    T    G        0      0        2 
  14  chr14_50203392   Sample    T    G        0      0        2 
  14  chr14_50203961     AAsi    C    A        0      0        2 
  14  chr14_50203961     AKia    C    A        0      0        2 
  14  chr14_50203961     AOna    C    A        0      0        2 
  14  chr14_50203961     ASom    C    A        0      0        2 
  14  chr14_50203961     HCab    C    A        0      0        2 
  14  chr14_50203961     HPrz    C    A        0      0        2 
  14  chr14_50203961     ZBoe    C    A        0      0        2 
  14  chr14_50203961     ZGre    C    A      0.5      1        2 
  14  chr14_50203961     ZHar    C    A        0      0        2 
  14  chr14_50203961   Sample    C    A        0      0        2 
  14  chr14_50215346     AAsi    T    G        1      2        2 
  14  chr14_50215346     AKia    T    G        0      0        2 
  14  chr14_50215346     AOna    T    G        0      0        2 
  14  chr14_50215346     ASom    T    G        1      2        2 
  14  chr14_50215346     HCab    T    G        0      0        2 
  14  chr14_50215346     HPrz    T    G        0      0        2 
  14  chr14_50215346     ZBoe    T    G        0      0        2 
  14  chr14_50215346     ZGre    T    G        0      0        2 
  14  chr14_50215346     ZHar    T    G        0      0        2 
  14  chr14_50215346   Sample    T    G        1      2        2 
  14  chr14_50223351     AAsi    A    T      0.5      1        2 
  14  chr14_50223351     AKia    A    T        0      0        2 
  14  chr14_50223351     AOna    A    T        0      0        2 
  14  chr14_50223351     ASom    A    T        1      2        2 
  14  chr14_50223351     HCab    A    T        0      0        2 
  14  chr14_50223351     HPrz    A    T        0      0        2 
  14  chr14_50223351     ZBoe    A    T        0      0        2 
  14  chr14_50223351     ZGre    A    T        0      0        2 
  14  chr14_50223351     ZHar    A    T        0      0        2 
  14  chr14_50223351   Sample    A    T        0      0        2 
  14  chr14_50253410     AAsi    C    G        0      0        2 
  14  chr14_50253410     AKia    C    G        0      0        2 
  14  chr14_50253410     AOna    C    G        0      0        2 
  14  chr14_50253410     ASom    C    G        0      0        2 
  14  chr14_50253410     HCab    C    G        0      0        2 
  14  chr14_50253410     HPrz    C    G        0      0        2 
  14  chr14_50253410     ZBoe    C    G        0      0        2 
  14  chr14_50253410     ZGre    C    G        0      0        2 
  14  chr14_50253410     ZHar    C    G      0.5      1        2 
  14  chr14_50253410   Sample    C    G        0      0        2 
  14  chr14_50256195     AAsi    G    C        1      2        2 
  14  chr14_50256195     AKia    G    C        0      0        2 
  14  chr14_50256195     AOna    G    C        0      0        2 
  14  chr14_50256195     ASom    G    C        0      0        2 
  14  chr14_50256195     HCab    G    C        0      0        2 
  14  chr14_50256195     HPrz    G    C        0      0        2 
  14  chr14_50256195     ZBoe    G    C        0      0        2 
  14  chr14_50256195     ZGre    G    C        0      0        2 
  14  chr14_50256195     ZHar    G    C        0      0        2 
  14  chr14_50256195   Sample    G    C        1      2        2 
  14  chr14_50261105     AAsi    G    T        0      0        2 
  14  chr14_50261105     AKia    G    T        0      0        2 
  14  chr14_50261105     AOna    G    T        0      0        2 
  14  chr14_50261105     ASom    G    T        0      0        2 
  14  chr14_50261105     HCab    G    T        0      0        2 
  14  chr14_50261105     HPrz    G    T        0      0        2 
  14  chr14_50261105     ZBoe    G    T        0      0        2 
  14  chr14_50261105     ZGre    G    T        0      0        2 
  14  chr14_50261105     ZHar    G    T        1      2        2 
  14  chr14_50261105   Sample    G    T        0      0        2 
  14  chr14_50267265     AAsi    C    G        0      0        2 
  14  chr14_50267265     AKia    C    G        0      0        2 
  14  chr14_50267265     AOna    C    G        0      0        2 
  14  chr14_50267265     ASom    C    G        1      2        2 
  14  chr14_50267265     HCab    C    G        0      0        2 
  14  chr14_50267265     HPrz    C    G        0      0        2 
  14  chr14_50267265     ZBoe    C    G        0      0        2 
  14  chr14_50267265     ZGre    C    G        0      0        2 
  14  chr14_50267265     ZHar    C    G        0      0        2 
  14  chr14_50267265   Sample    C    G        0      0        2 
  14  chr14_50271281     AAsi    T    A        0      0        2 
  14  chr14_50271281     AKia    T    A        0      0        2 
  14  chr14_50271281     AOna    T    A        0      0        2 
  14  chr14_50271281     ASom    T    A        0      0        2 
  14  chr14_50271281     HCab    T    A      0.5      1        2 
  14  chr14_50271281     HPrz    T    A      0.5      1        2 
  14  chr14_50271281     ZBoe    T    A        0      0        2 
  14  chr14_50271281     ZGre    T    A        0      0        2 
  14  chr14_50271281     ZHar    T    A        0      0        2 
  14  chr14_50271281   Sample    T    A        0      0        2 
  14  chr14_50290876     AAsi    C    A        0      0        2 
  14  chr14_50290876     AKia    C    A        0      0        2 
  14  chr14_50290876     AOna    C    A        0      0        2 
  14  chr14_50290876     ASom    C    A        0      0        2 
  14  chr14_50290876     HCab    C    A        1      2        2 
  14  chr14_50290876     HPrz    C    A        1      2        2 
  14  chr14_50290876     ZBoe    C    A        0      0        2 
  14  chr14_50290876     ZGre    C    A        0      0        2 
  14  chr14_50290876     ZHar    C    A        0      0        2 
  14  chr14_50290876   Sample    C    A        0      0        2 
  14  chr14_50336678     AAsi    C    G        0      0        2 
  14  chr14_50336678     AKia    C    G        0      0        2 
  14  chr14_50336678     AOna    C    G        0      0        2 
  14  chr14_50336678     ASom    C    G        0      0        2 
  14  chr14_50336678     HCab    C    G        1      2        2 
  14  chr14_50336678     HPrz    C    G        1      2        2 
  14  chr14_50336678     ZBoe    C    G        0      0        2 
  14  chr14_50336678     ZGre    C    G        0      0        2 
  14  chr14_50336678     ZHar    C    G        0      0        2 
  14  chr14_50336678   Sample    C    G        0      0        2 
  14  chr14_50344679     AAsi    T    A        0      0        2 
  14  chr14_50344679     AKia    T    A        0      0        2 
  14  chr14_50344679     AOna    T    A        0      0        2 
  14  chr14_50344679     ASom    T    A        0      0        2 
  14  chr14_50344679     HCab    T    A      0.5      1        2 
  14  chr14_50344679     HPrz    T    A        0      0        2 
  14  chr14_50344679     ZBoe    T    A        0      0        2 
  14  chr14_50344679     ZGre    T    A        0      0        2 
  14  chr14_50344679     ZHar    T    A        0      0        2 
  14  chr14_50344679   Sample    T    A        0      0        2 
  14  chr14_50365051     AAsi    A    C        0      0        2 
  14  chr14_50365051     AKia    A    C      0.5      1        2 
  14  chr14_50365051     AOna    A    C        0      0        2 
  14  chr14_50365051     ASom    A    C        0      0        2 
  14  chr14_50365051     HCab    A    C        0      0        2 
  14  chr14_50365051     HPrz    A    C        0      0        2 
  14  chr14_50365051     ZBoe    A    C        0      0        2 
  14  chr14_50365051     ZGre    A    C        0      0        2 
  14  chr14_50365051     ZHar    A    C        0      0        2 
  14  chr14_50365051   Sample    A    C        0      0        2 
  14  chr14_50367018     AAsi    C    G        0      0        2 
  14  chr14_50367018     AKia    C    G        0      0        2 
  14  chr14_50367018     AOna    C    G        0      0        2 
  14  chr14_50367018     ASom    C    G        0      0        2 
  14  chr14_50367018     HCab    C    G        0      0        2 
  14  chr14_50367018     HPrz    C    G        0      0        2 
  14  chr14_50367018     ZBoe    C    G        1      2        2 
  14  chr14_50367018     ZGre    C    G        0      0        2 
  14  chr14_50367018     ZHar    C    G        0      0        2 
  14  chr14_50367018   Sample    C    G        0      0        2 
  14  chr14_50400663     AAsi    C    G        0      0        2 
  14  chr14_50400663     AKia    C    G        0      0        2 
  14  chr14_50400663     AOna    C    G        0      0        2 
  14  chr14_50400663     ASom    C    G        0      0        2 
  14  chr14_50400663     HCab    C    G        0      0        2 
  14  chr14_50400663     HPrz    C    G        0      0        2 
  14  chr14_50400663     ZBoe    C    G        0      0        2 
  14  chr14_50400663     ZGre    C    G        0      0        2 
  14  chr14_50400663     ZHar    C    G        1      2        2 
  14  chr14_50400663   Sample    C    G        0      0        2 
  14  chr14_50401222     AAsi    T    A        0      0        2 
  14  chr14_50401222     AKia    T    A        0      0        2 
  14  chr14_50401222     AOna    T    A        0      0        2 
  14  chr14_50401222     ASom    T    A        0      0        2 
  14  chr14_50401222     HCab    T    A        1      2        2 
  14  chr14_50401222     HPrz    T    A        1      2        2 
  14  chr14_50401222     ZBoe    T    A        0      0        2 
  14  chr14_50401222     ZGre    T    A        0      0        2 
  14  chr14_50401222     ZHar    T    A        0      0        2 
  14  chr14_50401222   Sample    T    A        0      0        2 
  14  chr14_50411639     AAsi    G    T        0      0        2 
  14  chr14_50411639     AKia    G    T        0      0        2 
  14  chr14_50411639     AOna    G    T        0      0        2 
  14  chr14_50411639     ASom    G    T        0      0        2 
  14  chr14_50411639     HCab    G    T        0      0        2 
  14  chr14_50411639     HPrz    G    T        0      0        2 
  14  chr14_50411639     ZBoe    G    T      0.5      1        2 
  14  chr14_50411639     ZGre    G    T        0      0        2 
  14  chr14_50411639     ZHar    G    T        0      0        2 
  14  chr14_50411639   Sample    G    T        0      0        2 
  14  chr14_50473540     AAsi    G    C        0      0        2 
  14  chr14_50473540     AKia    G    C        0      0        2 
  14  chr14_50473540     AOna    G    C        0      0        2 
  14  chr14_50473540     ASom    G    C        0      0        2 
  14  chr14_50473540     HCab    G    C        1      2        2 
  14  chr14_50473540     HPrz    G    C        1      2        2 
  14  chr14_50473540     ZBoe    G    C        0      0        2 
  14  chr14_50473540     ZGre    G    C        0      0        2 
  14  chr14_50473540     ZHar    G    C        0      0        2 
  14  chr14_50473540   Sample    G    C        0      0        2 
  14  chr14_50514819     AAsi    T    A        0      0        2 
  14  chr14_50514819     AKia    T    A        0      0        2 
  14  chr14_50514819     AOna    T    A        0      0        2 
  14  chr14_50514819     ASom    T    A        0      0        2 
  14  chr14_50514819     HCab    T    A        0      0        2 
  14  chr14_50514819     HPrz    T    A        0      0        2 
  14  chr14_50514819     ZBoe    T    A      0.5      1        2 
  14  chr14_50514819     ZGre    T    A        0      0        2 
  14  chr14_50514819     ZHar    T    A        0      0        2 
  14  chr14_50514819   Sample    T    A        0      0        2 
  14  chr14_50524976     AAsi    G    T        0      0        2 
  14  chr14_50524976     AKia    G    T        0      0        2 
  14  chr14_50524976     AOna    G    T        0      0        2 
  14  chr14_50524976     ASom    G    T        0      0        2 
  14  chr14_50524976     HCab    G    T        0      0        2 
  14  chr14_50524976     HPrz    G    T        0      0        2 
  14  chr14_50524976     ZBoe    G    T        0      0        2 
  14  chr14_50524976     ZGre    G    T      0.5      1        2 
  14  chr14_50524976     ZHar    G    T        0      0        2 
  14  chr14_50524976   Sample    G    T        0      0        2 
  14  chr14_50532989     AAsi    T    A        0      0        2 
  14  chr14_50532989     AKia    T    A        0      0        2 
  14  chr14_50532989     AOna    T    A        0      0        2 
  14  chr14_50532989     ASom    T    A        0      0        2 
  14  chr14_50532989     HCab    T    A        1      2        2 
  14  chr14_50532989     HPrz    T    A        1      2        2 
  14  chr14_50532989     ZBoe    T    A        0      0        2 
  14  chr14_50532989     ZGre    T    A        0      0        2 
  14  chr14_50532989     ZHar    T    A        0      0        2 
  14  chr14_50532989   Sample    T    A        0      0        2 
  14  chr14_50608874     AAsi    G    C        1      2        2 
  14  chr14_50608874     AKia    G    C        0      0        2 
  14  chr14_50608874     AOna    G    C        0      0        2 
  14  chr14_50608874     ASom    G    C        1      2        2 
  14  chr14_50608874     HCab    G    C        0      0        2 
  14  chr14_50608874     HPrz    G    C        0      0        2 
  14  chr14_50608874     ZBoe    G    C        0      0        2 
  14  chr14_50608874     ZGre    G    C        0      0        2 
  14  chr14_50608874     ZHar    G    C        0      0        2 
  14  chr14_50608874   Sample    G    C        1      2        2 
  14  chr14_50611556     AAsi    A    C        0      0        2 
  14  chr14_50611556     AKia    A    C        0      0        2 
  14  chr14_50611556     AOna    A    C        0      0        2 
  14  chr14_50611556     ASom    A    C        0      0        2 
  14  chr14_50611556     HCab    A    C        0      0        2 
  14  chr14_50611556     HPrz    A    C        0      0        2 
  14  chr14_50611556     ZBoe    A    C        0      0        2 
  14  chr14_50611556     ZGre    A    C      0.5      1        2 
  14  chr14_50611556     ZHar    A    C        0      0        2 
  14  chr14_50611556   Sample    A    C        0      0        2 
  14  chr14_50625934     AAsi    A    C        0      0        2 
  14  chr14_50625934     AKia    A    C        0      0        2 
  14  chr14_50625934     AOna    A    C        0      0        2 
  14  chr14_50625934     ASom    A    C        0      0        2 
  14  chr14_50625934     HCab    A    C        1      2        2 
  14  chr14_50625934     HPrz    A    C        1      2        2 
  14  chr14_50625934     ZBoe    A    C        0      0        2 
  14  chr14_50625934     ZGre    A    C        0      0        2 
  14  chr14_50625934     ZHar    A    C        0      0        2 
  14  chr14_50625934   Sample    A    C        0      0        2 
  14  chr14_50639882     AAsi    G    T        0      0        2 
  14  chr14_50639882     AKia    G    T        0      0        2 
  14  chr14_50639882     AOna    G    T        0      0        2 
  14  chr14_50639882     ASom    G    T        0      0        2 
  14  chr14_50639882     HCab    G    T        1      2        2 
  14  chr14_50639882     HPrz    G    T        1      2        2 
  14  chr14_50639882     ZBoe    G    T        0      0        2 
  14  chr14_50639882     ZGre    G    T        0      0        2 
  14  chr14_50639882     ZHar    G    T        0      0        2 
  14  chr14_50639882   Sample    G    T        0      0        2 
  14  chr14_50667554     AAsi    C    G        0      0        2 
  14  chr14_50667554     AKia    C    G        0      0        2 
  14  chr14_50667554     AOna    C    G        1      2        2 
  14  chr14_50667554     ASom    C    G        0      0        2 
  14  chr14_50667554     HCab    C    G        0      0        2 
  14  chr14_50667554     HPrz    C    G        0      0        2 
  14  chr14_50667554     ZBoe    C    G        0      0        2 
  14  chr14_50667554     ZGre    C    G        0      0        2 
  14  chr14_50667554     ZHar    C    G        0      0        2 
  14  chr14_50667554   Sample    C    G        0      0        2 
  14  chr14_50675469     AAsi    T    A        0      0        2 
  14  chr14_50675469     AKia    T    A        0      0        2 
  14  chr14_50675469     AOna    T    A        0      0        2 
  14  chr14_50675469     ASom    T    A        1      2        2 
  14  chr14_50675469     HCab    T    A        0      0        2 
  14  chr14_50675469     HPrz    T    A        0      0        2 
  14  chr14_50675469     ZBoe    T    A        0      0        2 
  14  chr14_50675469     ZGre    T    A        0      0        2 
  14  chr14_50675469     ZHar    T    A        0      0        2 
  14  chr14_50675469   Sample    T    A        0      0        2 
  14  chr14_50677507     AAsi    G    T        0      0        2 
  14  chr14_50677507     AKia    G    T        0      0        2 
  14  chr14_50677507     AOna    G    T        0      0        2 
  14  chr14_50677507     ASom    G    T        1      2        2 
  14  chr14_50677507     HCab    G    T        0      0        2 
  14  chr14_50677507     HPrz    G    T        0      0        2 
  14  chr14_50677507     ZBoe    G    T        0      0        2 
  14  chr14_50677507     ZGre    G    T        0      0        2 
  14  chr14_50677507     ZHar    G    T        0      0        2 
  14  chr14_50677507   Sample    G    T        0      0        2 
  14  chr14_50711347     AAsi    C    A        0      0        2 
  14  chr14_50711347     AKia    C    A        0      0        2 
  14  chr14_50711347     AOna    C    A        0      0        2 
  14  chr14_50711347     ASom    C    A        0      0        2 
  14  chr14_50711347     HCab    C    A        1      2        2 
  14  chr14_50711347     HPrz    C    A        1      2        2 
  14  chr14_50711347     ZBoe    C    A        0      0        2 
  14  chr14_50711347     ZGre    C    A        0      0        2 
  14  chr14_50711347     ZHar    C    A        0      0        2 
  14  chr14_50711347   Sample    C    A        0      0        2 
  14  chr14_50735207     AAsi    C    A        0      0        2 
  14  chr14_50735207     AKia    C    A        0      0        2 
  14  chr14_50735207     AOna    C    A        0      0        2 
  14  chr14_50735207     ASom    C    A        0      0        2 
  14  chr14_50735207     HCab    C    A        0      0        2 
  14  chr14_50735207     HPrz    C    A        0      0        2 
  14  chr14_50735207     ZBoe    C    A      0.5      1        2 
  14  chr14_50735207     ZGre    C    A        0      0        2 
  14  chr14_50735207     ZHar    C    A        0      0        2 
  14  chr14_50735207   Sample    C    A        0      0        2 
  14  chr14_50748993     AAsi    G    C        0      0        2 
  14  chr14_50748993     AKia    G    C        0      0        2 
  14  chr14_50748993     AOna    G    C        0      0        2 
  14  chr14_50748993     ASom    G    C        0      0        2 
  14  chr14_50748993     HCab    G    C        1      2        2 
  14  chr14_50748993     HPrz    G    C        1      2        2 
  14  chr14_50748993     ZBoe    G    C        0      0        2 
  14  chr14_50748993     ZGre    G    C        0      0        2 
  14  chr14_50748993     ZHar    G    C        0      0        2 
  14  chr14_50748993   Sample    G    C        0      0        2 
  14  chr14_50750540     AAsi    G    T        0      0        2 
  14  chr14_50750540     AKia    G    T        0      0        2 
  14  chr14_50750540     AOna    G    T        0      0        2 
  14  chr14_50750540     ASom    G    T        0      0        2 
  14  chr14_50750540     HCab    G    T        0      0        2 
  14  chr14_50750540     HPrz    G    T        0      0        2 
  14  chr14_50750540     ZBoe    G    T        0      0        2 
  14  chr14_50750540     ZGre    G    T        0      0        2 
  14  chr14_50750540     ZHar    G    T        1      2        2 
  14  chr14_50750540   Sample    G    T        0      0        2 
  14  chr14_50809411     AAsi    T    A        0      0        2 
  14  chr14_50809411     AKia    T    A        0      0        2 
  14  chr14_50809411     AOna    T    A        0      0        2 
  14  chr14_50809411     ASom    T    A        0      0        2 
  14  chr14_50809411     HCab    T    A        1      2        2 
  14  chr14_50809411     HPrz    T    A        1      2        2 
  14  chr14_50809411     ZBoe    T    A        0      0        2 
  14  chr14_50809411     ZGre    T    A        0      0        2 
  14  chr14_50809411     ZHar    T    A        0      0        2 
  14  chr14_50809411   Sample    T    A        0      0        2 
  14  chr14_50813838     AAsi    G    C        0      0        2 
  14  chr14_50813838     AKia    G    C        0      0        2 
  14  chr14_50813838     AOna    G    C        1      2        2 
  14  chr14_50813838     ASom    G    C        0      0        2 
  14  chr14_50813838     HCab    G    C        0      0        2 
  14  chr14_50813838     HPrz    G    C        0      0        2 
  14  chr14_50813838     ZBoe    G    C        0      0        2 
  14  chr14_50813838     ZGre    G    C        0      0        2 
  14  chr14_50813838     ZHar    G    C        0      0        2 
  14  chr14_50813838   Sample    G    C        0      0        2 
  14  chr14_50855338     AAsi    C    A        0      0        2 
  14  chr14_50855338     AKia    C    A        0      0        2 
  14  chr14_50855338     AOna    C    A        0      0        2 
  14  chr14_50855338     ASom    C    A        0      0        2 
  14  chr14_50855338     HCab    C    A        0      0        2 
  14  chr14_50855338     HPrz    C    A        0      0        2 
  14  chr14_50855338     ZBoe    C    A        1      2        2 
  14  chr14_50855338     ZGre    C    A      0.5      1        2 
  14  chr14_50855338     ZHar    C    A        0      0        2 
  14  chr14_50855338   Sample    C    A        0      0        2 
  14  chr14_50863364     AAsi    G    C        1      2        2 
  14  chr14_50863364     AKia    G    C        0      0        2 
  14  chr14_50863364     AOna    G    C        0      0        2 
  14  chr14_50863364     ASom    G    C        1      2        2 
  14  chr14_50863364     HCab    G    C        0      0        2 
  14  chr14_50863364     HPrz    G    C        0      0        2 
  14  chr14_50863364     ZBoe    G    C        0      0        2 
  14  chr14_50863364     ZGre    G    C        0      0        2 
  14  chr14_50863364     ZHar    G    C        0      0        2 
  14  chr14_50863364   Sample    G    C        1      2        2 
  14  chr14_50879035     AAsi    T    A        0      0        2 
  14  chr14_50879035     AKia    T    A      0.5      1        2 
  14  chr14_50879035     AOna    T    A        1      2        2 
  14  chr14_50879035     ASom    T    A        0      0        2 
  14  chr14_50879035     HCab    T    A        0      0        2 
  14  chr14_50879035     HPrz    T    A        0      0        2 
  14  chr14_50879035     ZBoe    T    A        0      0        2 
  14  chr14_50879035     ZGre    T    A        0      0        2 
  14  chr14_50879035     ZHar    T    A        0      0        2 
  14  chr14_50879035   Sample    T    A        0      0        2 
  14  chr14_50890166     AAsi    C    G        0      0        2 
  14  chr14_50890166     AKia    C    G        0      0        2 
  14  chr14_50890166     AOna    C    G        0      0        2 
  14  chr14_50890166     ASom    C    G        0      0        2 
  14  chr14_50890166     HCab    C    G        0      0        2 
  14  chr14_50890166     HPrz    C    G        0      0        2 
  14  chr14_50890166     ZBoe    C    G      0.5      1        2 
  14  chr14_50890166     ZGre    C    G        1      2        2 
  14  chr14_50890166     ZHar    C    G        0      0        2 
  14  chr14_50890166   Sample    C    G        0      0        2 
  14  chr14_50901834     AAsi    G    T        0      0        2 
  14  chr14_50901834     AKia    G    T        0      0        2 
  14  chr14_50901834     AOna    G    T        0      0        2 
  14  chr14_50901834     ASom    G    T        0      0        2 
  14  chr14_50901834     HCab    G    T        0      0        2 
  14  chr14_50901834     HPrz    G    T        0      0        2 
  14  chr14_50901834     ZBoe    G    T        0      0        2 
  14  chr14_50901834     ZGre    G    T      0.5      1        2 
  14  chr14_50901834     ZHar    G    T        0      0        2 
  14  chr14_50901834   Sample    G    T        0      0        2 
  14  chr14_50908036     AAsi    G    C        0      0        2 
  14  chr14_50908036     AKia    G    C        0      0        2 
  14  chr14_50908036     AOna    G    C        0      0        2 
  14  chr14_50908036     ASom    G    C        0      0        2 
  14  chr14_50908036     HCab    G    C        1      2        2 
  14  chr14_50908036     HPrz    G    C        1      2        2 
  14  chr14_50908036     ZBoe    G    C        0      0        2 
  14  chr14_50908036     ZGre    G    C        0      0        2 
  14  chr14_50908036     ZHar    G    C        0      0        2 
  14  chr14_50908036   Sample    G    C        0      0        2 
  14  chr14_50908390     AAsi    G    T        0      0        2 
  14  chr14_50908390     AKia    G    T        0      0        2 
  14  chr14_50908390     AOna    G    T        0      0        2 
  14  chr14_50908390     ASom    G    T        0      0        2 
  14  chr14_50908390     HCab    G    T        1      2        2 
  14  chr14_50908390     HPrz    G    T        1      2        2 
  14  chr14_50908390     ZBoe    G    T        0      0        2 
  14  chr14_50908390     ZGre    G    T        0      0        2 
  14  chr14_50908390     ZHar    G    T        0      0        2 
  14  chr14_50908390   Sample    G    T        0      0        2 
  14  chr14_50908429     AAsi    G    T        0      0        2 
  14  chr14_50908429     AKia    G    T        0      0        2 
  14  chr14_50908429     AOna    G    T        0      0        2 
  14  chr14_50908429     ASom    G    T        0      0        2 
  14  chr14_50908429     HCab    G    T        0      0        2 
  14  chr14_50908429     HPrz    G    T        0      0        2 
  14  chr14_50908429     ZBoe    G    T        0      0        2 
  14  chr14_50908429     ZGre    G    T        0      0        2 
  14  chr14_50908429     ZHar    G    T        1      2        2 
  14  chr14_50908429   Sample    G    T        0      0        2 
  14  chr14_50925978     AAsi    G    T        0      0        2 
  14  chr14_50925978     AKia    G    T        0      0        2 
  14  chr14_50925978     AOna    G    T        0      0        2 
  14  chr14_50925978     ASom    G    T        0      0        2 
  14  chr14_50925978     HCab    G    T        0      0        2 
  14  chr14_50925978     HPrz    G    T        0      0        2 
  14  chr14_50925978     ZBoe    G    T        1      2        2 
  14  chr14_50925978     ZGre    G    T        0      0        2 
  14  chr14_50925978     ZHar    G    T        0      0        2 
  14  chr14_50925978   Sample    G    T        0      0        2 
  14  chr14_50927482     AAsi    G    C        0      0        2 
  14  chr14_50927482     AKia    G    C        0      0        2 
  14  chr14_50927482     AOna    G    C        0      0        2 
  14  chr14_50927482     ASom    G    C        0      0        2 
  14  chr14_50927482     HCab    G    C        1      2        2 
  14  chr14_50927482     HPrz    G    C        1      2        2 
  14  chr14_50927482     ZBoe    G    C        0      0        2 
  14  chr14_50927482     ZGre    G    C        0      0        2 
  14  chr14_50927482     ZHar    G    C        0      0        2 
  14  chr14_50927482   Sample    G    C        0      0        2 
  14  chr14_50981104     AAsi    G    T      0.5      1        2 
  14  chr14_50981104     AKia    G    T        0      0        2 
  14  chr14_50981104     AOna    G    T        0      0        2 
  14  chr14_50981104     ASom    G    T        0      0        2 
  14  chr14_50981104     HCab    G    T        0      0        2 
  14  chr14_50981104     HPrz    G    T        0      0        2 
  14  chr14_50981104     ZBoe    G    T        0      0        2 
  14  chr14_50981104     ZGre    G    T        0      0        2 
  14  chr14_50981104     ZHar    G    T        0      0        2 
  14  chr14_50981104   Sample    G    T        0      0        2 
  14  chr14_51008454     AAsi    T    G        0      0        2 
  14  chr14_51008454     AKia    T    G        0      0        2 
  14  chr14_51008454     AOna    T    G        0      0        2 
  14  chr14_51008454     ASom    T    G        0      0        2 
  14  chr14_51008454     HCab    T    G        1      2        2 
  14  chr14_51008454     HPrz    T    G        1      2        2 
  14  chr14_51008454     ZBoe    T    G        0      0        2 
  14  chr14_51008454     ZGre    T    G        0      0        2 
  14  chr14_51008454     ZHar    T    G        0      0        2 
  14  chr14_51008454   Sample    T    G        0      0        2 
  14  chr14_51011404     AAsi    G    T        0      0        2 
  14  chr14_51011404     AKia    G    T      0.5      1        2 
  14  chr14_51011404     AOna    G    T        1      2        2 
  14  chr14_51011404     ASom    G    T        0      0        2 
  14  chr14_51011404     HCab    G    T        0      0        2 
  14  chr14_51011404     HPrz    G    T        0      0        2 
  14  chr14_51011404     ZBoe    G    T        0      0        2 
  14  chr14_51011404     ZGre    G    T        0      0        2 
  14  chr14_51011404     ZHar    G    T        0      0        2 
  14  chr14_51011404   Sample    G    T        0      0        2 
  14  chr14_51044679     AAsi    T    G        0      0        2 
  14  chr14_51044679     AKia    T    G        0      0        2 
  14  chr14_51044679     AOna    T    G        1      2        2 
  14  chr14_51044679     ASom    T    G        0      0        2 
  14  chr14_51044679     HCab    T    G        0      0        2 
  14  chr14_51044679     HPrz    T    G        0      0        2 
  14  chr14_51044679     ZBoe    T    G        0      0        2 
  14  chr14_51044679     ZGre    T    G        0      0        2 
  14  chr14_51044679     ZHar    T    G        0      0        2 
  14  chr14_51044679   Sample    T    G        0      0        2 
  14  chr14_51052345     AAsi    T    G        1      2        2 
  14  chr14_51052345     AKia    T    G        0      0        2 
  14  chr14_51052345     AOna    T    G        0      0        2 
  14  chr14_51052345     ASom    T    G        1      2        2 
  14  chr14_51052345     HCab    T    G        0      0        2 
  14  chr14_51052345     HPrz    T    G        0      0        2 
  14  chr14_51052345     ZBoe    T    G        0      0        2 
  14  chr14_51052345     ZGre    T    G        0      0        2 
  14  chr14_51052345     ZHar    T    G        0      0        2 
  14  chr14_51052345   Sample    T    G        1      2        2 
  14  chr14_51054437     AAsi    C    G        0      0        2 
  14  chr14_51054437     AKia    C    G        0      0        2 
  14  chr14_51054437     AOna    C    G        1      2        2 
  14  chr14_51054437     ASom    C    G        0      0        2 
  14  chr14_51054437     HCab    C    G        0      0        2 
  14  chr14_51054437     HPrz    C    G        0      0        2 
  14  chr14_51054437     ZBoe    C    G        0      0        2 
  14  chr14_51054437     ZGre    C    G        0      0        2 
  14  chr14_51054437     ZHar    C    G        0      0        2 
  14  chr14_51054437   Sample    C    G        0      0        2 
  14  chr14_51078109     AAsi    C    G        0      0        2 
  14  chr14_51078109     AKia    C    G        0      0        2 
  14  chr14_51078109     AOna    C    G        0      0        2 
  14  chr14_51078109     ASom    C    G        0      0        2 
  14  chr14_51078109     HCab    C    G        0      0        2 
  14  chr14_51078109     HPrz    C    G        0      0        2 
  14  chr14_51078109     ZBoe    C    G        0      0        2 
  14  chr14_51078109     ZGre    C    G        0      0        2 
  14  chr14_51078109     ZHar    C    G        1      2        2 
  14  chr14_51078109   Sample    C    G        0      0        2 
  14  chr14_51088132     AAsi    G    T      0.5      1        2 
  14  chr14_51088132     AKia    G    T        0      0        2 
  14  chr14_51088132     AOna    G    T        0      0        2 
  14  chr14_51088132     ASom    G    T        0      0        2 
  14  chr14_51088132     HCab    G    T        0      0        2 
  14  chr14_51088132     HPrz    G    T        0      0        2 
  14  chr14_51088132     ZBoe    G    T        0      0        2 
  14  chr14_51088132     ZGre    G    T        0      0        2 
  14  chr14_51088132     ZHar    G    T        0      0        2 
  14  chr14_51088132   Sample    G    T        0      0        2 
  14  chr14_51115702     AAsi    C    G        0      0        2 
  14  chr14_51115702     AKia    C    G        0      0        2 
  14  chr14_51115702     AOna    C    G        0      0        2 
  14  chr14_51115702     ASom    C    G        0      0        2 
  14  chr14_51115702     HCab    C    G        1      2        2 
  14  chr14_51115702     HPrz    C    G        1      2        2 
  14  chr14_51115702     ZBoe    C    G        0      0        2 
  14  chr14_51115702     ZGre    C    G        0      0        2 
  14  chr14_51115702     ZHar    C    G        0      0        2 
  14  chr14_51115702   Sample    C    G        0      0        2 
  14  chr14_51117907     AAsi    T    G        0      0        2 
  14  chr14_51117907     AKia    T    G        0      0        2 
  14  chr14_51117907     AOna    T    G        0      0        2 
  14  chr14_51117907     ASom    T    G        0      0        2 
  14  chr14_51117907     HCab    T    G      0.5      1        2 
  14  chr14_51117907     HPrz    T    G        0      0        2 
  14  chr14_51117907     ZBoe    T    G        0      0        2 
  14  chr14_51117907     ZGre    T    G        0      0        2 
  14  chr14_51117907     ZHar    T    G        0      0        2 
  14  chr14_51117907   Sample    T    G        0      0        2 
  14  chr14_51140678     AAsi    C    G        0      0        2 
  14  chr14_51140678     AKia    C    G        0      0        2 
  14  chr14_51140678     AOna    C    G        0      0        2 
  14  chr14_51140678     ASom    C    G      0.5      1        2 
  14  chr14_51140678     HCab    C    G        0      0        2 
  14  chr14_51140678     HPrz    C    G        0      0        2 
  14  chr14_51140678     ZBoe    C    G        0      0        2 
  14  chr14_51140678     ZGre    C    G        0      0        2 
  14  chr14_51140678     ZHar    C    G        0      0        2 
  14  chr14_51140678   Sample    C    G        0      0        2 
  14  chr14_51145558     AAsi    T    G        0      0        2 
  14  chr14_51145558     AKia    T    G        0      0        2 
  14  chr14_51145558     AOna    T    G        0      0        2 
  14  chr14_51145558     ASom    T    G        0      0        2 
  14  chr14_51145558     HCab    T    G        0      0        2 
  14  chr14_51145558     HPrz    T    G        0      0        2 
  14  chr14_51145558     ZBoe    T    G        0      0        2 
  14  chr14_51145558     ZGre    T    G      0.5      1        2 
  14  chr14_51145558     ZHar    T    G        0      0        2 
  14  chr14_51145558   Sample    T    G        0      0        2 
  14  chr14_51147057     AAsi    C    A        0      0        2 
  14  chr14_51147057     AKia    C    A        0      0        2 
  14  chr14_51147057     AOna    C    A        0      0        2 
  14  chr14_51147057     ASom    C    A        0      0        2 
  14  chr14_51147057     HCab    C    A        0      0        2 
  14  chr14_51147057     HPrz    C    A        0      0        2 
  14  chr14_51147057     ZBoe    C    A        0      0        2 
  14  chr14_51147057     ZGre    C    A        1      2        2 
  14  chr14_51147057     ZHar    C    A        0      0        2 
  14  chr14_51147057   Sample    C    A        0      0        2 
  14  chr14_51147147     AAsi    C    A        0      0        2 
  14  chr14_51147147     AKia    C    A        0      0        2 
  14  chr14_51147147     AOna    C    A        0      0        2 
  14  chr14_51147147     ASom    C    A        0      0        2 
  14  chr14_51147147     HCab    C    A        0      0        2 
  14  chr14_51147147     HPrz    C    A        0      0        2 
  14  chr14_51147147     ZBoe    C    A      0.5      1        2 
  14  chr14_51147147     ZGre    C    A        0      0        2 
  14  chr14_51147147     ZHar    C    A        1      2        2 
  14  chr14_51147147   Sample    C    A        0      0        2 
  14  chr14_51166045     AAsi    C    A        0      0        2 
  14  chr14_51166045     AKia    C    A        0      0        2 
  14  chr14_51166045     AOna    C    A        0      0        2 
  14  chr14_51166045     ASom    C    A        0      0        2 
  14  chr14_51166045     HCab    C    A        0      0        2 
  14  chr14_51166045     HPrz    C    A        0      0        2 
  14  chr14_51166045     ZBoe    C    A      0.5      1        2 
  14  chr14_51166045     ZGre    C    A        0      0        2 
  14  chr14_51166045     ZHar    C    A        0      0        2 
  14  chr14_51166045   Sample    C    A        0      0        2 
  14  chr14_51173090     AAsi    T    G        0      0        2 
  14  chr14_51173090     AKia    T    G        0      0        2 
  14  chr14_51173090     AOna    T    G        0      0        2 
  14  chr14_51173090     ASom    T    G        0      0        2 
  14  chr14_51173090     HCab    T    G        0      0        2 
  14  chr14_51173090     HPrz    T    G        0      0        2 
  14  chr14_51173090     ZBoe    T    G        0      0        2 
  14  chr14_51173090     ZGre    T    G        0      0        2 
  14  chr14_51173090     ZHar    T    G        1      2        2 
  14  chr14_51173090   Sample    T    G        0      0        2 
  14  chr14_51188150     AAsi    T    A        0      0        2 
  14  chr14_51188150     AKia    T    A        0      0        2 
  14  chr14_51188150     AOna    T    A        0      0        2 
  14  chr14_51188150     ASom    T    A        0      0        2 
  14  chr14_51188150     HCab    T    A      0.5      1        2 
  14  chr14_51188150     HPrz    T    A        1      2        2 
  14  chr14_51188150     ZBoe    T    A        0      0        2 
  14  chr14_51188150     ZGre    T    A        0      0        2 
  14  chr14_51188150     ZHar    T    A        0      0        2 
  14  chr14_51188150   Sample    T    A        0      0        2 
  14  chr14_51303618     AAsi    A    T        0      0        2 
  14  chr14_51303618     AKia    A    T        0      0        2 
  14  chr14_51303618     AOna    A    T        0      0        2 
  14  chr14_51303618     ASom    A    T        0      0        2 
  14  chr14_51303618     HCab    A    T        0      0        2 
  14  chr14_51303618     HPrz    A    T        0      0        2 
  14  chr14_51303618     ZBoe    A    T      0.5      1        2 
  14  chr14_51303618     ZGre    A    T        0      0        2 
  14  chr14_51303618     ZHar    A    T        0      0        2 
  14  chr14_51303618   Sample    A    T        0      0        2 
  14  chr14_51315134     AAsi    A    C        1      2        2 
  14  chr14_51315134     AKia    A    C        0      0        2 
  14  chr14_51315134     AOna    A    C        0      0        2 
  14  chr14_51315134     ASom    A    C        1      2        2 
  14  chr14_51315134     HCab    A    C        0      0        2 
  14  chr14_51315134     HPrz    A    C        0      0        2 
  14  chr14_51315134     ZBoe    A    C        0      0        2 
  14  chr14_51315134     ZGre    A    C        0      0        2 
  14  chr14_51315134     ZHar    A    C        0      0        2 
  14  chr14_51315134   Sample    A    C        1      2        2 
  14  chr14_51334467     AAsi    C    G        0      0        2 
  14  chr14_51334467     AKia    C    G        0      0        2 
  14  chr14_51334467     AOna    C    G        0      0        2 
  14  chr14_51334467     ASom    C    G        0      0        2 
  14  chr14_51334467     HCab    C    G        1      2        2 
  14  chr14_51334467     HPrz    C    G        1      2        2 
  14  chr14_51334467     ZBoe    C    G        0      0        2 
  14  chr14_51334467     ZGre    C    G        0      0        2 
  14  chr14_51334467     ZHar    C    G        0      0        2 
  14  chr14_51334467   Sample    C    G        0      0        2 
  14  chr14_51337204     AAsi    G    C        0      0        2 
  14  chr14_51337204     AKia    G    C        0      0        2 
  14  chr14_51337204     AOna    G    C        0      0        2 
  14  chr14_51337204     ASom    G    C        0      0        2 
  14  chr14_51337204     HCab    G    C        0      0        2 
  14  chr14_51337204     HPrz    G    C        0      0        2 
  14  chr14_51337204     ZBoe    G    C        1      2        2 
  14  chr14_51337204     ZGre    G    C        0      0        2 
  14  chr14_51337204     ZHar    G    C        0      0        2 
  14  chr14_51337204   Sample    G    C        0      0        2 
  14  chr14_51350016     AAsi    A    C      0.5      1        2 
  14  chr14_51350016     AKia    A    C        0      0        2 
  14  chr14_51350016     AOna    A    C        0      0        2 
  14  chr14_51350016     ASom    A    C        0      0        2 
  14  chr14_51350016     HCab    A    C        0      0        2 
  14  chr14_51350016     HPrz    A    C        0      0        2 
  14  chr14_51350016     ZBoe    A    C        0      0        2 
  14  chr14_51350016     ZGre    A    C        0      0        2 
  14  chr14_51350016     ZHar    A    C        0      0        2 
  14  chr14_51350016   Sample    A    C        0      0        2 
  14  chr14_51460695     AAsi    T    G        0      0        2 
  14  chr14_51460695     AKia    T    G        0      0        2 
  14  chr14_51460695     AOna    T    G        0      0        2 
  14  chr14_51460695     ASom    T    G        0      0        2 
  14  chr14_51460695     HCab    T    G        0      0        2 
  14  chr14_51460695     HPrz    T    G        0      0        2 
  14  chr14_51460695     ZBoe    T    G        0      0        2 
  14  chr14_51460695     ZGre    T    G        1      2        2 
  14  chr14_51460695     ZHar    T    G        0      0        2 
  14  chr14_51460695   Sample    T    G        0      0        2 
  14  chr14_51471437     AAsi    C    G        0      0        2 
  14  chr14_51471437     AKia    C    G      0.5      1        2 
  14  chr14_51471437     AOna    C    G        0      0        2 
  14  chr14_51471437     ASom    C    G        0      0        2 
  14  chr14_51471437     HCab    C    G        0      0        2 
  14  chr14_51471437     HPrz    C    G        0      0        2 
  14  chr14_51471437     ZBoe    C    G        0      0        2 
  14  chr14_51471437     ZGre    C    G        0      0        2 
  14  chr14_51471437     ZHar    C    G        0      0        2 
  14  chr14_51471437   Sample    C    G        0      0        2 
  14  chr14_51471447     AAsi    T    A        0      0        2 
  14  chr14_51471447     AKia    T    A        0      0        2 
  14  chr14_51471447     AOna    T    A        0      0        2 
  14  chr14_51471447     ASom    T    A        0      0        2 
  14  chr14_51471447     HCab    T    A        1      2        2 
  14  chr14_51471447     HPrz    T    A        1      2        2 
  14  chr14_51471447     ZBoe    T    A        0      0        2 
  14  chr14_51471447     ZGre    T    A        0      0        2 
  14  chr14_51471447     ZHar    T    A        0      0        2 
  14  chr14_51471447   Sample    T    A        0      0        2 
  14  chr14_51481661     AAsi    C    A        0      0        2 
  14  chr14_51481661     AKia    C    A      0.5      1        2 
  14  chr14_51481661     AOna    C    A        1      2        2 
  14  chr14_51481661     ASom    C    A        0      0        2 
  14  chr14_51481661     HCab    C    A        0      0        2 
  14  chr14_51481661     HPrz    C    A        0      0        2 
  14  chr14_51481661     ZBoe    C    A        1      2        2 
  14  chr14_51481661     ZGre    C    A        1      2        2 
  14  chr14_51481661     ZHar    C    A        1      2        2 
  14  chr14_51481661   Sample    C    A        0      0        2 
  14  chr14_51488740     AAsi    G    T        0      0        2 
  14  chr14_51488740     AKia    G    T        0      0        2 
  14  chr14_51488740     AOna    G    T        0      0        2 
  14  chr14_51488740     ASom    G    T        0      0        2 
  14  chr14_51488740     HCab    G    T      0.5      1        2 
  14  chr14_51488740     HPrz    G    T        0      0        2 
  14  chr14_51488740     ZBoe    G    T        0      0        2 
  14  chr14_51488740     ZGre    G    T        0      0        2 
  14  chr14_51488740     ZHar    G    T        0      0        2 
  14  chr14_51488740   Sample    G    T        0      0        2 
  14  chr14_51491015     AAsi    C    G        0      0        2 
  14  chr14_51491015     AKia    C    G        0      0        2 
  14  chr14_51491015     AOna    C    G        1      2        2 
  14  chr14_51491015     ASom    C    G        0      0        2 
  14  chr14_51491015     HCab    C    G        0      0        2 
  14  chr14_51491015     HPrz    C    G        0      0        2 
  14  chr14_51491015     ZBoe    C    G        0      0        2 
  14  chr14_51491015     ZGre    C    G        0      0        2 
  14  chr14_51491015     ZHar    C    G        0      0        2 
  14  chr14_51491015   Sample    C    G        0      0        2 
  14  chr14_51496404     AAsi    A    T        0      0        2 
  14  chr14_51496404     AKia    A    T        0      0        2 
  14  chr14_51496404     AOna    A    T        0      0        2 
  14  chr14_51496404     ASom    A    T        0      0        2 
  14  chr14_51496404     HCab    A    T        0      0        2 
  14  chr14_51496404     HPrz    A    T        0      0        2 
  14  chr14_51496404     ZBoe    A    T        1      2        2 
  14  chr14_51496404     ZGre    A    T        0      0        2 
  14  chr14_51496404     ZHar    A    T        0      0        2 
  14  chr14_51496404   Sample    A    T        0      0        2 
  14  chr14_51507349     AAsi    T    G        0      0        2 
  14  chr14_51507349     AKia    T    G        0      0        2 
  14  chr14_51507349     AOna    T    G        1      2        2 
  14  chr14_51507349     ASom    T    G        0      0        2 
  14  chr14_51507349     HCab    T    G        0      0        2 
  14  chr14_51507349     HPrz    T    G        0      0        2 
  14  chr14_51507349     ZBoe    T    G        0      0        2 
  14  chr14_51507349     ZGre    T    G        0      0        2 
  14  chr14_51507349     ZHar    T    G        0      0        2 
  14  chr14_51507349   Sample    T    G        0      0        2 
  14  chr14_51517377     AAsi    T    G        0      0        2 
  14  chr14_51517377     AKia    T    G        0      0        2 
  14  chr14_51517377     AOna    T    G        0      0        2 
  14  chr14_51517377     ASom    T    G        0      0        2 
  14  chr14_51517377     HCab    T    G      0.5      1        2 
  14  chr14_51517377     HPrz    T    G      0.5      1        2 
  14  chr14_51517377     ZBoe    T    G        0      0        2 
  14  chr14_51517377     ZGre    T    G        0      0        2 
  14  chr14_51517377     ZHar    T    G        0      0        2 
  14  chr14_51517377   Sample    T    G        0      0        2 
  14  chr14_51519069     AAsi    A    T      0.5      1        2 
  14  chr14_51519069     AKia    A    T        0      0        2 
  14  chr14_51519069     AOna    A    T        0      0        2 
  14  chr14_51519069     ASom    A    T        1      2        2 
  14  chr14_51519069     HCab    A    T        0      0        2 
  14  chr14_51519069     HPrz    A    T        0      0        2 
  14  chr14_51519069     ZBoe    A    T        0      0        2 
  14  chr14_51519069     ZGre    A    T        0      0        2 
  14  chr14_51519069     ZHar    A    T        0      0        2 
  14  chr14_51519069   Sample    A    T        1      2        2 
  14  chr14_51524238     AAsi    A    T        0      0        2 
  14  chr14_51524238     AKia    A    T        0      0        2 
  14  chr14_51524238     AOna    A    T        0      0        2 
  14  chr14_51524238     ASom    A    T        0      0        2 
  14  chr14_51524238     HCab    A    T      0.5      1        2 
  14  chr14_51524238     HPrz    A    T        1      2        2 
  14  chr14_51524238     ZBoe    A    T        0      0        2 
  14  chr14_51524238     ZGre    A    T        0      0        2 
  14  chr14_51524238     ZHar    A    T        0      0        2 
  14  chr14_51524238   Sample    A    T        0      0        2 
  14  chr14_51535587     AAsi    C    A        0      0        2 
  14  chr14_51535587     AKia    C    A        0      0        2 
  14  chr14_51535587     AOna    C    A        0      0        2 
  14  chr14_51535587     ASom    C    A        0      0        2 
  14  chr14_51535587     HCab    C    A        0      0        2 
  14  chr14_51535587     HPrz    C    A        0      0        2 
  14  chr14_51535587     ZBoe    C    A      0.5      1        2 
  14  chr14_51535587     ZGre    C    A        0      0        2 
  14  chr14_51535587     ZHar    C    A        0      0        2 
  14  chr14_51535587   Sample    C    A        0      0        2 
  14  chr14_51536422     AAsi    G    C        0      0        2 
  14  chr14_51536422     AKia    G    C        0      0        2 
  14  chr14_51536422     AOna    G    C        0      0        2 
  14  chr14_51536422     ASom    G    C        0      0        2 
  14  chr14_51536422     HCab    G    C        0      0        2 
  14  chr14_51536422     HPrz    G    C        0      0        2 
  14  chr14_51536422     ZBoe    G    C        1      2        2 
  14  chr14_51536422     ZGre    G    C        1      2        2 
  14  chr14_51536422     ZHar    G    C        1      2        2 
  14  chr14_51536422   Sample    G    C        0      0        2 
  14  chr14_51537464     AAsi    C    A        0      0        2 
  14  chr14_51537464     AKia    C    A        0      0        2 
  14  chr14_51537464     AOna    C    A        0      0        2 
  14  chr14_51537464     ASom    C    A        0      0        2 
  14  chr14_51537464     HCab    C    A        0      0        2 
  14  chr14_51537464     HPrz    C    A        0      0        2 
  14  chr14_51537464     ZBoe    C    A        0      0        2 
  14  chr14_51537464     ZGre    C    A        0      0        2 
  14  chr14_51537464     ZHar    C    A      0.5      1        2 
  14  chr14_51537464   Sample    C    A        0      0        2 
  14  chr14_51549929     AAsi    G    C        0      0        2 
  14  chr14_51549929     AKia    G    C        0      0        2 
  14  chr14_51549929     AOna    G    C        0      0        2 
  14  chr14_51549929     ASom    G    C        0      0        2 
  14  chr14_51549929     HCab    G    C        0      0        2 
  14  chr14_51549929     HPrz    G    C        0      0        2 
  14  chr14_51549929     ZBoe    G    C        1      2        2 
  14  chr14_51549929     ZGre    G    C        1      2        2 
  14  chr14_51549929     ZHar    G    C        1      2        2 
  14  chr14_51549929   Sample    G    C        0      0        2 
  14  chr14_51551512     AAsi    G    T        0      0        2 
  14  chr14_51551512     AKia    G    T        0      0        2 
  14  chr14_51551512     AOna    G    T        0      0        2 
  14  chr14_51551512     ASom    G    T        0      0        2 
  14  chr14_51551512     HCab    G    T        0      0        2 
  14  chr14_51551512     HPrz    G    T        0      0        2 
  14  chr14_51551512     ZBoe    G    T        1      2        2 
  14  chr14_51551512     ZGre    G    T        1      2        2 
  14  chr14_51551512     ZHar    G    T        1      2        2 
  14  chr14_51551512   Sample    G    T        0      0        2 
  14  chr14_51562920     AAsi    T    G        0      0        2 
  14  chr14_51562920     AKia    T    G        0      0        2 
  14  chr14_51562920     AOna    T    G        0      0        2 
  14  chr14_51562920     ASom    T    G        0      0        2 
  14  chr14_51562920     HCab    T    G        0      0        2 
  14  chr14_51562920     HPrz    T    G        0      0        2 
  14  chr14_51562920     ZBoe    T    G        0      0        2 
  14  chr14_51562920     ZGre    T    G      0.5      1        2 
  14  chr14_51562920     ZHar    T    G        0      0        2 
  14  chr14_51562920   Sample    T    G        0      0        2 
  14  chr14_51583327     AAsi    A    T        1      2        2 
  14  chr14_51583327     AKia    A    T        1      2        2 
  14  chr14_51583327     AOna    A    T        1      2        2 
  14  chr14_51583327     ASom    A    T        1      2        2 
  14  chr14_51583327     HCab    A    T        0      0        2 
  14  chr14_51583327     HPrz    A    T        0      0        2 
  14  chr14_51583327     ZBoe    A    T        0      0        2 
  14  chr14_51583327     ZGre    A    T        0      0        2 
  14  chr14_51583327     ZHar    A    T        0      0        2 
  14  chr14_51583327   Sample    A    T        1      2        2 
  14  chr14_51591528     AAsi    G    C        0      0        2 
  14  chr14_51591528     AKia    G    C        0      0        2 
  14  chr14_51591528     AOna    G    C        0      0        2 
  14  chr14_51591528     ASom    G    C        0      0        2 
  14  chr14_51591528     HCab    G    C        0      0        2 
  14  chr14_51591528     HPrz    G    C        0      0        2 
  14  chr14_51591528     ZBoe    G    C        0      0        2 
  14  chr14_51591528     ZGre    G    C        0      0        2 
  14  chr14_51591528     ZHar    G    C        1      2        2 
  14  chr14_51591528   Sample    G    C        0      0        2 
  14  chr14_51607081     AAsi    T    A        0      0        2 
  14  chr14_51607081     AKia    T    A        0      0        2 
  14  chr14_51607081     AOna    T    A        0      0        2 
  14  chr14_51607081     ASom    T    A        0      0        2 
  14  chr14_51607081     HCab    T    A        0      0        2 
  14  chr14_51607081     HPrz    T    A        0      0        2 
  14  chr14_51607081     ZBoe    T    A      0.5      1        2 
  14  chr14_51607081     ZGre    T    A        0      0        2 
  14  chr14_51607081     ZHar    T    A        0      0        2 
  14  chr14_51607081   Sample    T    A        0      0        2 
  14  chr14_51658283     AAsi    C    A        0      0        2 
  14  chr14_51658283     AKia    C    A        0      0        2 
  14  chr14_51658283     AOna    C    A        0      0        2 
  14  chr14_51658283     ASom    C    A        0      0        2 
  14  chr14_51658283     HCab    C    A        0      0        2 
  14  chr14_51658283     HPrz    C    A        0      0        2 
  14  chr14_51658283     ZBoe    C    A      0.5      1        2 
  14  chr14_51658283     ZGre    C    A        0      0        2 
  14  chr14_51658283     ZHar    C    A        0      0        2 
  14  chr14_51658283   Sample    C    A        0      0        2 
  14  chr14_51699938     AAsi    C    G        0      0        2 
  14  chr14_51699938     AKia    C    G      0.5      1        2 
  14  chr14_51699938     AOna    C    G        0      0        2 
  14  chr14_51699938     ASom    C    G        0      0        2 
  14  chr14_51699938     HCab    C    G        0      0        2 
  14  chr14_51699938     HPrz    C    G        0      0        2 
  14  chr14_51699938     ZBoe    C    G        0      0        2 
  14  chr14_51699938     ZGre    C    G        0      0        2 
  14  chr14_51699938     ZHar    C    G        0      0        2 
  14  chr14_51699938   Sample    C    G        0      0        2 
  14  chr14_51705984     AAsi    A    C        0      0        2 
  14  chr14_51705984     AKia    A    C        0      0        2 
  14  chr14_51705984     AOna    A    C        0      0        2 
  14  chr14_51705984     ASom    A    C        0      0        2 
  14  chr14_51705984     HCab    A    C        0      0        2 
  14  chr14_51705984     HPrz    A    C        0      0        2 
  14  chr14_51705984     ZBoe    A    C      0.5      1        2 
  14  chr14_51705984     ZGre    A    C        0      0        2 
  14  chr14_51705984     ZHar    A    C        0      0        2 
  14  chr14_51705984   Sample    A    C        0      0        2 
  14  chr14_51713776     AAsi    C    G        0      0        2 
  14  chr14_51713776     AKia    C    G        0      0        2 
  14  chr14_51713776     AOna    C    G        0      0        2 
  14  chr14_51713776     ASom    C    G        0      0        2 
  14  chr14_51713776     HCab    C    G        1      2        2 
  14  chr14_51713776     HPrz    C    G        1      2        2 
  14  chr14_51713776     ZBoe    C    G        0      0        2 
  14  chr14_51713776     ZGre    C    G        0      0        2 
  14  chr14_51713776     ZHar    C    G        0      0        2 
  14  chr14_51713776   Sample    C    G        0      0        2 
  14  chr14_51714778     AAsi    A    C        0      0        2 
  14  chr14_51714778     AKia    A    C        0      0        2 
  14  chr14_51714778     AOna    A    C        0      0        2 
  14  chr14_51714778     ASom    A    C        0      0        2 
  14  chr14_51714778     HCab    A    C        0      0        2 
  14  chr14_51714778     HPrz    A    C        0      0        2 
  14  chr14_51714778     ZBoe    A    C      0.5      1        2 
  14  chr14_51714778     ZGre    A    C        0      0        2 
  14  chr14_51714778     ZHar    A    C        0      0        2 
  14  chr14_51714778   Sample    A    C        0      0        2 
  14  chr14_51719738     AAsi    G    T      0.5      1        2 
  14  chr14_51719738     AKia    G    T        0      0        2 
  14  chr14_51719738     AOna    G    T        0      0        2 
  14  chr14_51719738     ASom    G    T        0      0        2 
  14  chr14_51719738     HCab    G    T        0      0        2 
  14  chr14_51719738     HPrz    G    T        0      0        2 
  14  chr14_51719738     ZBoe    G    T        0      0        2 
  14  chr14_51719738     ZGre    G    T        0      0        2 
  14  chr14_51719738     ZHar    G    T        0      0        2 
  14  chr14_51719738   Sample    G    T        0      0        2 
  14  chr14_51773386     AAsi    C    A        0      0        2 
  14  chr14_51773386     AKia    C    A      0.5      1        2 
  14  chr14_51773386     AOna    C    A        0      0        2 
  14  chr14_51773386     ASom    C    A        0      0        2 
  14  chr14_51773386     HCab    C    A        0      0        2 
  14  chr14_51773386     HPrz    C    A        0      0        2 
  14  chr14_51773386     ZBoe    C    A        0      0        2 
  14  chr14_51773386     ZGre    C    A        0      0        2 
  14  chr14_51773386     ZHar    C    A        0      0        2 
  14  chr14_51773386   Sample    C    A        0      0        2 
  14  chr14_51773700     AAsi    C    A        0      0        2 
  14  chr14_51773700     AKia    C    A        1      2        2 
  14  chr14_51773700     AOna    C    A        1      2        2 
  14  chr14_51773700     ASom    C    A        0      0        2 
  14  chr14_51773700     HCab    C    A        0      0        2 
  14  chr14_51773700     HPrz    C    A        0      0        2 
  14  chr14_51773700     ZBoe    C    A        0      0        2 
  14  chr14_51773700     ZGre    C    A        0      0        2 
  14  chr14_51773700     ZHar    C    A        0      0        2 
  14  chr14_51773700   Sample    C    A        0      0        2 
  14  chr14_51786738     AAsi    A    C        0      0        2 
  14  chr14_51786738     AKia    A    C        0      0        2 
  14  chr14_51786738     AOna    A    C        0      0        2 
  14  chr14_51786738     ASom    A    C        0      0        2 
  14  chr14_51786738     HCab    A    C        1      2        2 
  14  chr14_51786738     HPrz    A    C        1      2        2 
  14  chr14_51786738     ZBoe    A    C        0      0        2 
  14  chr14_51786738     ZGre    A    C        0      0        2 
  14  chr14_51786738     ZHar    A    C        0      0        2 
  14  chr14_51786738   Sample    A    C        0      0        2 
  14  chr14_51818811     AAsi    G    C      0.5      1        2 
  14  chr14_51818811     AKia    G    C        0      0        2 
  14  chr14_51818811     AOna    G    C        0      0        2 
  14  chr14_51818811     ASom    G    C        0      0        2 
  14  chr14_51818811     HCab    G    C        0      0        2 
  14  chr14_51818811     HPrz    G    C        0      0        2 
  14  chr14_51818811     ZBoe    G    C        0      0        2 
  14  chr14_51818811     ZGre    G    C        0      0        2 
  14  chr14_51818811     ZHar    G    C        0      0        2 
  14  chr14_51818811   Sample    G    C        0      0        2 
  14  chr14_51824942     AAsi    T    G        0      0        2 
  14  chr14_51824942     AKia    T    G        0      0        2 
  14  chr14_51824942     AOna    T    G        0      0        2 
  14  chr14_51824942     ASom    T    G        0      0        2 
  14  chr14_51824942     HCab    T    G        1      2        2 
  14  chr14_51824942     HPrz    T    G        1      2        2 
  14  chr14_51824942     ZBoe    T    G        0      0        2 
  14  chr14_51824942     ZGre    T    G        0      0        2 
  14  chr14_51824942     ZHar    T    G        0      0        2 
  14  chr14_51824942   Sample    T    G        0      0        2 
  14  chr14_51826048     AAsi    A    C        0      0        2 
  14  chr14_51826048     AKia    A    C        0      0        2 
  14  chr14_51826048     AOna    A    C        0      0        2 
  14  chr14_51826048     ASom    A    C        0      0        2 
  14  chr14_51826048     HCab    A    C        0      0        2 
  14  chr14_51826048     HPrz    A    C        0      0        2 
  14  chr14_51826048     ZBoe    A    C        0      0        2 
  14  chr14_51826048     ZGre    A    C      0.5      1        2 
  14  chr14_51826048     ZHar    A    C        0      0        2 
  14  chr14_51826048   Sample    A    C        0      0        2 
  14  chr14_51836018     AAsi    C    A        0      0        2 
  14  chr14_51836018     AKia    C    A      0.5      1        2 
  14  chr14_51836018     AOna    C    A        0      0        2 
  14  chr14_51836018     ASom    C    A        0      0        2 
  14  chr14_51836018     HCab    C    A        0      0        2 
  14  chr14_51836018     HPrz    C    A        0      0        2 
  14  chr14_51836018     ZBoe    C    A        0      0        2 
  14  chr14_51836018     ZGre    C    A        0      0        2 
  14  chr14_51836018     ZHar    C    A        0      0        2 
  14  chr14_51836018   Sample    C    A        0      0        2 
  14  chr14_51841789     AAsi    T    A        0      0        2 
  14  chr14_51841789     AKia    T    A        0      0        2 
  14  chr14_51841789     AOna    T    A        0      0        2 
  14  chr14_51841789     ASom    T    A        0      0        2 
  14  chr14_51841789     HCab    T    A        0      0        2 
  14  chr14_51841789     HPrz    T    A        0      0        2 
  14  chr14_51841789     ZBoe    T    A        0      0        2 
  14  chr14_51841789     ZGre    T    A        1      2        2 
  14  chr14_51841789     ZHar    T    A        0      0        2 
  14  chr14_51841789   Sample    T    A        0      0        2 
  14  chr14_51884841     AAsi    C    G        0      0        2 
  14  chr14_51884841     AKia    C    G        0      0        2 
  14  chr14_51884841     AOna    C    G        0      0        2 
  14  chr14_51884841     ASom    C    G        0      0        2 
  14  chr14_51884841     HCab    C    G      0.5      1        2 
  14  chr14_51884841     HPrz    C    G      0.5      1        2 
  14  chr14_51884841     ZBoe    C    G        0      0        2 
  14  chr14_51884841     ZGre    C    G        0      0        2 
  14  chr14_51884841     ZHar    C    G        0      0        2 
  14  chr14_51884841   Sample    C    G        0      0        2 
  14  chr14_51902061     AAsi    T    A        0      0        2 
  14  chr14_51902061     AKia    T    A        0      0        2 
  14  chr14_51902061     AOna    T    A        0      0        2 
  14  chr14_51902061     ASom    T    A        0      0        2 
  14  chr14_51902061     HCab    T    A        1      2        2 
  14  chr14_51902061     HPrz    T    A        1      2        2 
  14  chr14_51902061     ZBoe    T    A        0      0        2 
  14  chr14_51902061     ZGre    T    A        0      0        2 
  14  chr14_51902061     ZHar    T    A        0      0        2 
  14  chr14_51902061   Sample    T    A        0      0        2 
  14  chr14_51924005     AAsi    T    A        0      0        2 
  14  chr14_51924005     AKia    T    A        0      0        2 
  14  chr14_51924005     AOna    T    A        0      0        2 
  14  chr14_51924005     ASom    T    A        0      0        2 
  14  chr14_51924005     HCab    T    A        0      0        2 
  14  chr14_51924005     HPrz    T    A      0.5      1        2 
  14  chr14_51924005     ZBoe    T    A        0      0        2 
  14  chr14_51924005     ZGre    T    A        0      0        2 
  14  chr14_51924005     ZHar    T    A        0      0        2 
  14  chr14_51924005   Sample    T    A        0      0        2 
  14  chr14_51934086     AAsi    A    C        0      0        2 
  14  chr14_51934086     AKia    A    C      0.5      1        2 
  14  chr14_51934086     AOna    A    C        1      2        2 
  14  chr14_51934086     ASom    A    C        0      0        2 
  14  chr14_51934086     HCab    A    C        0      0        2 
  14  chr14_51934086     HPrz    A    C        0      0        2 
  14  chr14_51934086     ZBoe    A    C        0      0        2 
  14  chr14_51934086     ZGre    A    C        0      0        2 
  14  chr14_51934086     ZHar    A    C        0      0        2 
  14  chr14_51934086   Sample    A    C        0      0        2 
  14  chr14_51938025     AAsi    T    G        0      0        2 
  14  chr14_51938025     AKia    T    G        0      0        2 
  14  chr14_51938025     AOna    T    G        0      0        2 
  14  chr14_51938025     ASom    T    G        0      0        2 
  14  chr14_51938025     HCab    T    G        1      2        2 
  14  chr14_51938025     HPrz    T    G        1      2        2 
  14  chr14_51938025     ZBoe    T    G        0      0        2 
  14  chr14_51938025     ZGre    T    G        0      0        2 
  14  chr14_51938025     ZHar    T    G        0      0        2 
  14  chr14_51938025   Sample    T    G        0      0        2 
  14  chr14_51941023     AAsi    T    A        0      0        2 
  14  chr14_51941023     AKia    T    A        0      0        2 
  14  chr14_51941023     AOna    T    A        0      0        2 
  14  chr14_51941023     ASom    T    A        0      0        2 
  14  chr14_51941023     HCab    T    A        0      0        2 
  14  chr14_51941023     HPrz    T    A      0.5      1        2 
  14  chr14_51941023     ZBoe    T    A        0      0        2 
  14  chr14_51941023     ZGre    T    A        0      0        2 
  14  chr14_51941023     ZHar    T    A        0      0        2 
  14  chr14_51941023   Sample    T    A        0      0        2 
  14  chr14_51960612     AAsi    A    T        0      0        2 
  14  chr14_51960612     AKia    A    T        0      0        2 
  14  chr14_51960612     AOna    A    T        0      0        2 
  14  chr14_51960612     ASom    A    T        0      0        2 
  14  chr14_51960612     HCab    A    T        0      0        2 
  14  chr14_51960612     HPrz    A    T        0      0        2 
  14  chr14_51960612     ZBoe    A    T        0      0        2 
  14  chr14_51960612     ZGre    A    T        0      0        2 
  14  chr14_51960612     ZHar    A    T        1      2        2 
  14  chr14_51960612   Sample    A    T        0      0        2 
  14  chr14_51983000     AAsi    A    T        1      2        2 
  14  chr14_51983000     AKia    A    T        0      0        2 
  14  chr14_51983000     AOna    A    T        0      0        2 
  14  chr14_51983000     ASom    A    T        0      0        2 
  14  chr14_51983000     HCab    A    T        0      0        2 
  14  chr14_51983000     HPrz    A    T        0      0        2 
  14  chr14_51983000     ZBoe    A    T        0      0        2 
  14  chr14_51983000     ZGre    A    T        0      0        2 
  14  chr14_51983000     ZHar    A    T        0      0        2 
  14  chr14_51983000   Sample    A    T        1      2        2 
  14  chr14_51989908     AAsi    G    C        0      0        2 
  14  chr14_51989908     AKia    G    C        0      0        2 
  14  chr14_51989908     AOna    G    C        1      2        2 
  14  chr14_51989908     ASom    G    C        0      0        2 
  14  chr14_51989908     HCab    G    C        0      0        2 
  14  chr14_51989908     HPrz    G    C        0      0        2 
  14  chr14_51989908     ZBoe    G    C        0      0        2 
  14  chr14_51989908     ZGre    G    C        0      0        2 
  14  chr14_51989908     ZHar    G    C        0      0        2 
  14  chr14_51989908   Sample    G    C        0      0        2 
  14  chr14_52043815     AAsi    A    C        0      0        2 
  14  chr14_52043815     AKia    A    C        0      0        2 
  14  chr14_52043815     AOna    A    C        0      0        2 
  14  chr14_52043815     ASom    A    C        0      0        2 
  14  chr14_52043815     HCab    A    C        1      2        2 
  14  chr14_52043815     HPrz    A    C        1      2        2 
  14  chr14_52043815     ZBoe    A    C        0      0        2 
  14  chr14_52043815     ZGre    A    C        0      0        2 
  14  chr14_52043815     ZHar    A    C        0      0        2 
  14  chr14_52043815   Sample    A    C        0      0        2 
  14  chr14_52101369     AAsi    C    A        0      0        2 
  14  chr14_52101369     AKia    C    A        0      0        2 
  14  chr14_52101369     AOna    C    A        0      0        2 
  14  chr14_52101369     ASom    C    A        0      0        2 
  14  chr14_52101369     HCab    C    A        0      0        2 
  14  chr14_52101369     HPrz    C    A        0      0        2 
  14  chr14_52101369     ZBoe    C    A      0.5      1        2 
  14  chr14_52101369     ZGre    C    A        0      0        2 
  14  chr14_52101369     ZHar    C    A        0      0        2 
  14  chr14_52101369   Sample    C    A        0      0        2 
  14  chr14_52106465     AAsi    T    A        0      0        2 
  14  chr14_52106465     AKia    T    A        0      0        2 
  14  chr14_52106465     AOna    T    A        0      0        2 
  14  chr14_52106465     ASom    T    A      0.5      1        2 
  14  chr14_52106465     HCab    T    A        0      0        2 
  14  chr14_52106465     HPrz    T    A        0      0        2 
  14  chr14_52106465     ZBoe    T    A        0      0        2 
  14  chr14_52106465     ZGre    T    A        0      0        2 
  14  chr14_52106465     ZHar    T    A        0      0        2 
  14  chr14_52106465   Sample    T    A        0      0        2 
  14  chr14_52111193     AAsi    C    A        0      0        2 
  14  chr14_52111193     AKia    C    A        0      0        2 
  14  chr14_52111193     AOna    C    A        0      0        2 
  14  chr14_52111193     ASom    C    A        1      2        2 
  14  chr14_52111193     HCab    C    A        0      0        2 
  14  chr14_52111193     HPrz    C    A        0      0        2 
  14  chr14_52111193     ZBoe    C    A        0      0        2 
  14  chr14_52111193     ZGre    C    A        0      0        2 
  14  chr14_52111193     ZHar    C    A        0      0        2 
  14  chr14_52111193   Sample    C    A        0      0        2 
  14  chr14_52121552     AAsi    T    A        0      0        2 
  14  chr14_52121552     AKia    T    A        0      0        2 
  14  chr14_52121552     AOna    T    A        0      0        2 
  14  chr14_52121552     ASom    T    A        0      0        2 
  14  chr14_52121552     HCab    T    A      0.5      1        2 
  14  chr14_52121552     HPrz    T    A        0      0        2 
  14  chr14_52121552     ZBoe    T    A        0      0        2 
  14  chr14_52121552     ZGre    T    A        0      0        2 
  14  chr14_52121552     ZHar    T    A        0      0        2 
  14  chr14_52121552   Sample    T    A        0      0        2 
  14  chr14_52127018     AAsi    C    G        0      0        2 
  14  chr14_52127018     AKia    C    G        0      0        2 
  14  chr14_52127018     AOna    C    G        0      0        2 
  14  chr14_52127018     ASom    C    G        0      0        2 
  14  chr14_52127018     HCab    C    G        1      2        2 
  14  chr14_52127018     HPrz    C    G        1      2        2 
  14  chr14_52127018     ZBoe    C    G        0      0        2 
  14  chr14_52127018     ZGre    C    G        0      0        2 
  14  chr14_52127018     ZHar    C    G        0      0        2 
  14  chr14_52127018   Sample    C    G        0      0        2 
  14  chr14_52155485     AAsi    C    A        0      0        2 
  14  chr14_52155485     AKia    C    A        0      0        2 
  14  chr14_52155485     AOna    C    A        0      0        2 
  14  chr14_52155485     ASom    C    A        0      0        2 
  14  chr14_52155485     HCab    C    A        1      2        2 
  14  chr14_52155485     HPrz    C    A        1      2        2 
  14  chr14_52155485     ZBoe    C    A        0      0        2 
  14  chr14_52155485     ZGre    C    A        0      0        2 
  14  chr14_52155485     ZHar    C    A        0      0        2 
  14  chr14_52155485   Sample    C    A        0      0        2 
  14  chr14_52179186     AAsi    A    C        0      0        2 
  14  chr14_52179186     AKia    A    C        0      0        2 
  14  chr14_52179186     AOna    A    C        0      0        2 
  14  chr14_52179186     ASom    A    C        0      0        2 
  14  chr14_52179186     HCab    A    C        1      2        2 
  14  chr14_52179186     HPrz    A    C        1      2        2 
  14  chr14_52179186     ZBoe    A    C        0      0        2 
  14  chr14_52179186     ZGre    A    C        0      0        2 
  14  chr14_52179186     ZHar    A    C        0      0        2 
  14  chr14_52179186   Sample    A    C        0      0        2 
  14  chr14_52182790     AAsi    C    G        0      0        2 
  14  chr14_52182790     AKia    C    G        0      0        2 
  14  chr14_52182790     AOna    C    G        0      0        2 
  14  chr14_52182790     ASom    C    G        0      0        2 
  14  chr14_52182790     HCab    C    G        1      2        2 
  14  chr14_52182790     HPrz    C    G        1      2        2 
  14  chr14_52182790     ZBoe    C    G        0      0        2 
  14  chr14_52182790     ZGre    C    G        0      0        2 
  14  chr14_52182790     ZHar    C    G        0      0        2 
  14  chr14_52182790   Sample    C    G        0      0        2 
  14  chr14_52183061     AAsi    A    T        0      0        2 
  14  chr14_52183061     AKia    A    T        0      0        2 
  14  chr14_52183061     AOna    A    T        0      0        2 
  14  chr14_52183061     ASom    A    T        0      0        2 
  14  chr14_52183061     HCab    A    T      0.5      1        2 
  14  chr14_52183061     HPrz    A    T        0      0        2 
  14  chr14_52183061     ZBoe    A    T        0      0        2 
  14  chr14_52183061     ZGre    A    T        0      0        2 
  14  chr14_52183061     ZHar    A    T        0      0        2 
  14  chr14_52183061   Sample    A    T        0      0        2 
  14  chr14_52187245     AAsi    C    G        0      0        2 
  14  chr14_52187245     AKia    C    G      0.5      1        2 
  14  chr14_52187245     AOna    C    G        0      0        2 
  14  chr14_52187245     ASom    C    G        0      0        2 
  14  chr14_52187245     HCab    C    G        0      0        2 
  14  chr14_52187245     HPrz    C    G        0      0        2 
  14  chr14_52187245     ZBoe    C    G        0      0        2 
  14  chr14_52187245     ZGre    C    G        0      0        2 
  14  chr14_52187245     ZHar    C    G        0      0        2 
  14  chr14_52187245   Sample    C    G        0      0        2 
  14  chr14_52209074     AAsi    A    C        0      0        2 
  14  chr14_52209074     AKia    A    C        0      0        2 
  14  chr14_52209074     AOna    A    C        0      0        2 
  14  chr14_52209074     ASom    A    C      0.5      1        2 
  14  chr14_52209074     HCab    A    C        0      0        2 
  14  chr14_52209074     HPrz    A    C        0      0        2 
  14  chr14_52209074     ZBoe    A    C        0      0        2 
  14  chr14_52209074     ZGre    A    C        0      0        2 
  14  chr14_52209074     ZHar    A    C        0      0        2 
  14  chr14_52209074   Sample    A    C        0      0        2 
  14  chr14_52212070     AAsi    T    A        0      0        2 
  14  chr14_52212070     AKia    T    A        0      0        2 
  14  chr14_52212070     AOna    T    A        0      0        2 
  14  chr14_52212070     ASom    T    A        0      0        2 
  14  chr14_52212070     HCab    T    A      0.5      1        2 
  14  chr14_52212070     HPrz    T    A        1      2        2 
  14  chr14_52212070     ZBoe    T    A        0      0        2 
  14  chr14_52212070     ZGre    T    A        0      0        2 
  14  chr14_52212070     ZHar    T    A        0      0        2 
  14  chr14_52212070   Sample    T    A        0      0        2 
  14  chr14_52213119     AAsi    G    T        0      0        2 
  14  chr14_52213119     AKia    G    T        0      0        2 
  14  chr14_52213119     AOna    G    T        0      0        2 
  14  chr14_52213119     ASom    G    T        0      0        2 
  14  chr14_52213119     HCab    G    T      0.5      1        2 
  14  chr14_52213119     HPrz    G    T        0      0        2 
  14  chr14_52213119     ZBoe    G    T        0      0        2 
  14  chr14_52213119     ZGre    G    T        0      0        2 
  14  chr14_52213119     ZHar    G    T        0      0        2 
  14  chr14_52213119   Sample    G    T        0      0        2 
  14  chr14_52233872     AAsi    A    T        0      0        2 
  14  chr14_52233872     AKia    A    T        0      0        2 
  14  chr14_52233872     AOna    A    T        0      0        2 
  14  chr14_52233872     ASom    A    T        0      0        2 
  14  chr14_52233872     HCab    A    T      0.5      1        2 
  14  chr14_52233872     HPrz    A    T        0      0        2 
  14  chr14_52233872     ZBoe    A    T        0      0        2 
  14  chr14_52233872     ZGre    A    T        0      0        2 
  14  chr14_52233872     ZHar    A    T        0      0        2 
  14  chr14_52233872   Sample    A    T        0      0        2 
  14  chr14_52376355     AAsi    C    A        0      0        2 
  14  chr14_52376355     AKia    C    A        0      0        2 
  14  chr14_52376355     AOna    C    A        0      0        2 
  14  chr14_52376355     ASom    C    A        0      0        2 
  14  chr14_52376355     HCab    C    A      0.5      1        2 
  14  chr14_52376355     HPrz    C    A        0      0        2 
  14  chr14_52376355     ZBoe    C    A        0      0        2 
  14  chr14_52376355     ZGre    C    A        0      0        2 
  14  chr14_52376355     ZHar    C    A        0      0        2 
  14  chr14_52376355   Sample    C    A        0      0        2 
  14  chr14_52396721     AAsi    T    G        0      0        2 
  14  chr14_52396721     AKia    T    G        1      2        2 
  14  chr14_52396721     AOna    T    G        1      2        2 
  14  chr14_52396721     ASom    T    G        0      0        2 
  14  chr14_52396721     HCab    T    G        0      0        2 
  14  chr14_52396721     HPrz    T    G        0      0        2 
  14  chr14_52396721     ZBoe    T    G        0      0        2 
  14  chr14_52396721     ZGre    T    G        0      0        2 
  14  chr14_52396721     ZHar    T    G        0      0        2 
  14  chr14_52396721   Sample    T    G        0      0        2 
  14  chr14_52424368     AAsi    C    G        0      0        2 
  14  chr14_52424368     AKia    C    G        0      0        2 
  14  chr14_52424368     AOna    C    G        0      0        2 
  14  chr14_52424368     ASom    C    G        0      0        2 
  14  chr14_52424368     HCab    C    G        0      0        2 
  14  chr14_52424368     HPrz    C    G        0      0        2 
  14  chr14_52424368     ZBoe    C    G        0      0        2 
  14  chr14_52424368     ZGre    C    G        0      0        2 
  14  chr14_52424368     ZHar    C    G      0.5      1        2 
  14  chr14_52424368   Sample    C    G        0      0        2 
  14  chr14_52428736     AAsi    A    T        0      0        2 
  14  chr14_52428736     AKia    A    T        1      2        2 
  14  chr14_52428736     AOna    A    T        0      0        2 
  14  chr14_52428736     ASom    A    T        0      0        2 
  14  chr14_52428736     HCab    A    T        0      0        2 
  14  chr14_52428736     HPrz    A    T        0      0        2 
  14  chr14_52428736     ZBoe    A    T        0      0        2 
  14  chr14_52428736     ZGre    A    T        0      0        2 
  14  chr14_52428736     ZHar    A    T        0      0        2 
  14  chr14_52428736   Sample    A    T        0      0        2 
  14  chr14_52435134     AAsi    T    A      0.5      1        2 
  14  chr14_52435134     AKia    T    A        0      0        2 
  14  chr14_52435134     AOna    T    A        0      0        2 
  14  chr14_52435134     ASom    T    A        1      2        2 
  14  chr14_52435134     HCab    T    A        0      0        2 
  14  chr14_52435134     HPrz    T    A        0      0        2 
  14  chr14_52435134     ZBoe    T    A        0      0        2 
  14  chr14_52435134     ZGre    T    A        0      0        2 
  14  chr14_52435134     ZHar    T    A        0      0        2 
  14  chr14_52435134   Sample    T    A        0      0        2 
  14  chr14_52484081     AAsi    C    A        0      0        2 
  14  chr14_52484081     AKia    C    A        0      0        2 
  14  chr14_52484081     AOna    C    A        0      0        2 
  14  chr14_52484081     ASom    C    A        0      0        2 
  14  chr14_52484081     HCab    C    A        0      0        2 
  14  chr14_52484081     HPrz    C    A      0.5      1        2 
  14  chr14_52484081     ZBoe    C    A        0      0        2 
  14  chr14_52484081     ZGre    C    A        0      0        2 
  14  chr14_52484081     ZHar    C    A        0      0        2 
  14  chr14_52484081   Sample    C    A        0      0        2 
  14  chr14_52507665     AAsi    A    T        0      0        2 
  14  chr14_52507665     AKia    A    T        0      0        2 
  14  chr14_52507665     AOna    A    T        0      0        2 
  14  chr14_52507665     ASom    A    T        0      0        2 
  14  chr14_52507665     HCab    A    T        0      0        2 
  14  chr14_52507665     HPrz    A    T        0      0        2 
  14  chr14_52507665     ZBoe    A    T      0.5      1        2 
  14  chr14_52507665     ZGre    A    T        0      0        2 
  14  chr14_52507665     ZHar    A    T        0      0        2 
  14  chr14_52507665   Sample    A    T        0      0        2 
  14  chr14_52509535     AAsi    C    G        0      0        2 
  14  chr14_52509535     AKia    C    G        0      0        2 
  14  chr14_52509535     AOna    C    G        0      0        2 
  14  chr14_52509535     ASom    C    G        0      0        2 
  14  chr14_52509535     HCab    C    G        0      0        2 
  14  chr14_52509535     HPrz    C    G      0.5      1        2 
  14  chr14_52509535     ZBoe    C    G        0      0        2 
  14  chr14_52509535     ZGre    C    G        0      0        2 
  14  chr14_52509535     ZHar    C    G        0      0        2 
  14  chr14_52509535   Sample    C    G        0      0        2 
  14  chr14_52509750     AAsi    G    C        1      2        2 
  14  chr14_52509750     AKia    G    C        0      0        2 
  14  chr14_52509750     AOna    G    C        0      0        2 
  14  chr14_52509750     ASom    G    C        0      0        2 
  14  chr14_52509750     HCab    G    C        0      0        2 
  14  chr14_52509750     HPrz    G    C        0      0        2 
  14  chr14_52509750     ZBoe    G    C        0      0        2 
  14  chr14_52509750     ZGre    G    C        0      0        2 
  14  chr14_52509750     ZHar    G    C        0      0        2 
  14  chr14_52509750   Sample    G    C        1      2        2 
  14  chr14_52510142     AAsi    C    G        0      0        2 
  14  chr14_52510142     AKia    C    G        0      0        2 
  14  chr14_52510142     AOna    C    G        0      0        2 
  14  chr14_52510142     ASom    C    G        0      0        2 
  14  chr14_52510142     HCab    C    G        0      0        2 
  14  chr14_52510142     HPrz    C    G        0      0        2 
  14  chr14_52510142     ZBoe    C    G        0      0        2 
  14  chr14_52510142     ZGre    C    G        0      0        2 
  14  chr14_52510142     ZHar    C    G      0.5      1        2 
  14  chr14_52510142   Sample    C    G        0      0        2 
  14  chr14_52564188     AAsi    G    C        0      0        2 
  14  chr14_52564188     AKia    G    C        0      0        2 
  14  chr14_52564188     AOna    G    C        0      0        2 
  14  chr14_52564188     ASom    G    C        0      0        2 
  14  chr14_52564188     HCab    G    C        1      2        2 
  14  chr14_52564188     HPrz    G    C        1      2        2 
  14  chr14_52564188     ZBoe    G    C        0      0        2 
  14  chr14_52564188     ZGre    G    C        0      0        2 
  14  chr14_52564188     ZHar    G    C        0      0        2 
  14  chr14_52564188   Sample    G    C        0      0        2 
  14  chr14_52584883     AAsi    A    C        0      0        2 
  14  chr14_52584883     AKia    A    C        1      2        2 
  14  chr14_52584883     AOna    A    C        1      2        2 
  14  chr14_52584883     ASom    A    C        0      0        2 
  14  chr14_52584883     HCab    A    C        0      0        2 
  14  chr14_52584883     HPrz    A    C        0      0        2 
  14  chr14_52584883     ZBoe    A    C        0      0        2 
  14  chr14_52584883     ZGre    A    C        0      0        2 
  14  chr14_52584883     ZHar    A    C        0      0        2 
  14  chr14_52584883   Sample    A    C        0      0        2 
  14  chr14_52609331     AAsi    G    T        0      0        2 
  14  chr14_52609331     AKia    G    T        0      0        2 
  14  chr14_52609331     AOna    G    T        0      0        2 
  14  chr14_52609331     ASom    G    T        0      0        2 
  14  chr14_52609331     HCab    G    T        1      2        2 
  14  chr14_52609331     HPrz    G    T        1      2        2 
  14  chr14_52609331     ZBoe    G    T        0      0        2 
  14  chr14_52609331     ZGre    G    T        0      0        2 
  14  chr14_52609331     ZHar    G    T        0      0        2 
  14  chr14_52609331   Sample    G    T        0      0        2 
  14  chr14_52616483     AAsi    G    C        0      0        2 
  14  chr14_52616483     AKia    G    C        0      0        2 
  14  chr14_52616483     AOna    G    C        0      0        2 
  14  chr14_52616483     ASom    G    C        0      0        2 
  14  chr14_52616483     HCab    G    C        0      0        2 
  14  chr14_52616483     HPrz    G    C        0      0        2 
  14  chr14_52616483     ZBoe    G    C        0      0        2 
  14  chr14_52616483     ZGre    G    C        0      0        2 
  14  chr14_52616483     ZHar    G    C        1      2        2 
  14  chr14_52616483   Sample    G    C        0      0        2 
  14  chr14_52616747     AAsi    T    A        0      0        2 
  14  chr14_52616747     AKia    T    A        0      0        2 
  14  chr14_52616747     AOna    T    A        0      0        2 
  14  chr14_52616747     ASom    T    A        0      0        2 
  14  chr14_52616747     HCab    T    A        0      0        2 
  14  chr14_52616747     HPrz    T    A      0.5      1        2 
  14  chr14_52616747     ZBoe    T    A        0      0        2 
  14  chr14_52616747     ZGre    T    A        0      0        2 
  14  chr14_52616747     ZHar    T    A        0      0        2 
  14  chr14_52616747   Sample    T    A        0      0        2 
  14  chr14_52629508     AAsi    T    A        0      0        2 
  14  chr14_52629508     AKia    T    A        0      0        2 
  14  chr14_52629508     AOna    T    A        0      0        2 
  14  chr14_52629508     ASom    T    A        0      0        2 
  14  chr14_52629508     HCab    T    A        0      0        2 
  14  chr14_52629508     HPrz    T    A        0      0        2 
  14  chr14_52629508     ZBoe    T    A      0.5      1        2 
  14  chr14_52629508     ZGre    T    A        0      0        2 
  14  chr14_52629508     ZHar    T    A        0      0        2 
  14  chr14_52629508   Sample    T    A        0      0        2 
  14  chr14_52630409     AAsi    G    C        0      0        2 
  14  chr14_52630409     AKia    G    C        0      0        2 
  14  chr14_52630409     AOna    G    C        0      0        2 
  14  chr14_52630409     ASom    G    C        0      0        2 
  14  chr14_52630409     HCab    G    C      0.5      1        2 
  14  chr14_52630409     HPrz    G    C        0      0        2 
  14  chr14_52630409     ZBoe    G    C        0      0        2 
  14  chr14_52630409     ZGre    G    C        0      0        2 
  14  chr14_52630409     ZHar    G    C        0      0        2 
  14  chr14_52630409   Sample    G    C        0      0        2 
  14  chr14_52632971     AAsi    T    G        0      0        2 
  14  chr14_52632971     AKia    T    G        1      2        2 
  14  chr14_52632971     AOna    T    G        0      0        2 
  14  chr14_52632971     ASom    T    G        0      0        2 
  14  chr14_52632971     HCab    T    G        0      0        2 
  14  chr14_52632971     HPrz    T    G        0      0        2 
  14  chr14_52632971     ZBoe    T    G        0      0        2 
  14  chr14_52632971     ZGre    T    G        0      0        2 
  14  chr14_52632971     ZHar    T    G        0      0        2 
  14  chr14_52632971   Sample    T    G        0      0        2 
  14  chr14_52645504     AAsi    A    C        0      0        2 
  14  chr14_52645504     AKia    A    C        0      0        2 
  14  chr14_52645504     AOna    A    C        0      0        2 
  14  chr14_52645504     ASom    A    C        0      0        2 
  14  chr14_52645504     HCab    A    C        0      0        2 
  14  chr14_52645504     HPrz    A    C      0.5      1        2 
  14  chr14_52645504     ZBoe    A    C        0      0        2 
  14  chr14_52645504     ZGre    A    C        0      0        2 
  14  chr14_52645504     ZHar    A    C        0      0        2 
  14  chr14_52645504   Sample    A    C        0      0        2 
  14  chr14_52649328     AAsi    A    T        0      0        2 
  14  chr14_52649328     AKia    A    T        0      0        2 
  14  chr14_52649328     AOna    A    T        0      0        2 
  14  chr14_52649328     ASom    A    T        0      0        2 
  14  chr14_52649328     HCab    A    T        1      2        2 
  14  chr14_52649328     HPrz    A    T        1      2        2 
  14  chr14_52649328     ZBoe    A    T        0      0        2 
  14  chr14_52649328     ZGre    A    T        0      0        2 
  14  chr14_52649328     ZHar    A    T        0      0        2 
  14  chr14_52649328   Sample    A    T        0      0        2 
  14  chr14_52658289     AAsi    G    C        0      0        2 
  14  chr14_52658289     AKia    G    C        0      0        2 
  14  chr14_52658289     AOna    G    C        0      0        2 
  14  chr14_52658289     ASom    G    C        0      0        2 
  14  chr14_52658289     HCab    G    C      0.5      1        2 
  14  chr14_52658289     HPrz    G    C        0      0        2 
  14  chr14_52658289     ZBoe    G    C        0      0        2 
  14  chr14_52658289     ZGre    G    C        0      0        2 
  14  chr14_52658289     ZHar    G    C        0      0        2 
  14  chr14_52658289   Sample    G    C        0      0        2 
  14  chr14_52659451     AAsi    A    C        0      0        2 
  14  chr14_52659451     AKia    A    C        0      0        2 
  14  chr14_52659451     AOna    A    C        0      0        2 
  14  chr14_52659451     ASom    A    C      0.5      1        2 
  14  chr14_52659451     HCab    A    C        0      0        2 
  14  chr14_52659451     HPrz    A    C        0      0        2 
  14  chr14_52659451     ZBoe    A    C        0      0        2 
  14  chr14_52659451     ZGre    A    C        0      0        2 
  14  chr14_52659451     ZHar    A    C        0      0        2 
  14  chr14_52659451   Sample    A    C        0      0        2 
  14  chr14_52673468     AAsi    G    C        0      0        2 
  14  chr14_52673468     AKia    G    C        0      0        2 
  14  chr14_52673468     AOna    G    C        0      0        2 
  14  chr14_52673468     ASom    G    C        0      0        2 
  14  chr14_52673468     HCab    G    C        0      0        2 
  14  chr14_52673468     HPrz    G    C      0.5      1        2 
  14  chr14_52673468     ZBoe    G    C        0      0        2 
  14  chr14_52673468     ZGre    G    C        0      0        2 
  14  chr14_52673468     ZHar    G    C        0      0        2 
  14  chr14_52673468   Sample    G    C        0      0        2 
  14  chr14_52682873     AAsi    T    G        0      0        2 
  14  chr14_52682873     AKia    T    G        0      0        2 
  14  chr14_52682873     AOna    T    G        0      0        2 
  14  chr14_52682873     ASom    T    G        0      0        2 
  14  chr14_52682873     HCab    T    G      0.5      1        2 
  14  chr14_52682873     HPrz    T    G      0.5      1        2 
  14  chr14_52682873     ZBoe    T    G        0      0        2 
  14  chr14_52682873     ZGre    T    G        0      0        2 
  14  chr14_52682873     ZHar    T    G        0      0        2 
  14  chr14_52682873   Sample    T    G        0      0        2 
  14  chr14_52695528     AAsi    A    C        0      0        2 
  14  chr14_52695528     AKia    A    C        0      0        2 
  14  chr14_52695528     AOna    A    C        0      0        2 
  14  chr14_52695528     ASom    A    C        0      0        2 
  14  chr14_52695528     HCab    A    C        0      0        2 
  14  chr14_52695528     HPrz    A    C        0      0        2 
  14  chr14_52695528     ZBoe    A    C        0      0        2 
  14  chr14_52695528     ZGre    A    C        0      0        2 
  14  chr14_52695528     ZHar    A    C      0.5      1        2 
  14  chr14_52695528   Sample    A    C        0      0        2 
  14  chr14_52706395     AAsi    G    C        0      0        2 
  14  chr14_52706395     AKia    G    C        0      0        2 
  14  chr14_52706395     AOna    G    C        0      0        2 
  14  chr14_52706395     ASom    G    C        0      0        2 
  14  chr14_52706395     HCab    G    C        1      2        2 
  14  chr14_52706395     HPrz    G    C        1      2        2 
  14  chr14_52706395     ZBoe    G    C        0      0        2 
  14  chr14_52706395     ZGre    G    C        0      0        2 
  14  chr14_52706395     ZHar    G    C        0      0        2 
  14  chr14_52706395   Sample    G    C        0      0        2 
  14  chr14_52743601     AAsi    T    G        0      0        2 
  14  chr14_52743601     AKia    T    G        0      0        2 
  14  chr14_52743601     AOna    T    G        1      2        2 
  14  chr14_52743601     ASom    T    G        0      0        2 
  14  chr14_52743601     HCab    T    G        0      0        2 
  14  chr14_52743601     HPrz    T    G        0      0        2 
  14  chr14_52743601     ZBoe    T    G        0      0        2 
  14  chr14_52743601     ZGre    T    G        0      0        2 
  14  chr14_52743601     ZHar    T    G        0      0        2 
  14  chr14_52743601   Sample    T    G        0      0        2 
  14  chr14_52747888     AAsi    A    T        0      0        2 
  14  chr14_52747888     AKia    A    T        0      0        2 
  14  chr14_52747888     AOna    A    T        0      0        2 
  14  chr14_52747888     ASom    A    T        0      0        2 
  14  chr14_52747888     HCab    A    T        0      0        2 
  14  chr14_52747888     HPrz    A    T        0      0        2 
  14  chr14_52747888     ZBoe    A    T        1      2        2 
  14  chr14_52747888     ZGre    A    T        0      0        2 
  14  chr14_52747888     ZHar    A    T        0      0        2 
  14  chr14_52747888   Sample    A    T        0      0        2 
  14  chr14_52755501     AAsi    G    T        0      0        2 
  14  chr14_52755501     AKia    G    T        0      0        2 
  14  chr14_52755501     AOna    G    T        0      0        2 
  14  chr14_52755501     ASom    G    T        0      0        2 
  14  chr14_52755501     HCab    G    T        0      0        2 
  14  chr14_52755501     HPrz    G    T        0      0        2 
  14  chr14_52755501     ZBoe    G    T        0      0        2 
  14  chr14_52755501     ZGre    G    T        0      0        2 
  14  chr14_52755501     ZHar    G    T      0.5      1        2 
  14  chr14_52755501   Sample    G    T        0      0        2 
  14  chr14_52758470     AAsi    A    C        0      0        2 
  14  chr14_52758470     AKia    A    C        0      0        2 
  14  chr14_52758470     AOna    A    C        0      0        2 
  14  chr14_52758470     ASom    A    C        0      0        2 
  14  chr14_52758470     HCab    A    C        0      0        2 
  14  chr14_52758470     HPrz    A    C        0      0        2 
  14  chr14_52758470     ZBoe    A    C        0      0        2 
  14  chr14_52758470     ZGre    A    C        1      2        2 
  14  chr14_52758470     ZHar    A    C        0      0        2 
  14  chr14_52758470   Sample    A    C        0      0        2 
  14  chr14_52769559     AAsi    G    T        0      0        2 
  14  chr14_52769559     AKia    G    T        0      0        2 
  14  chr14_52769559     AOna    G    T        0      0        2 
  14  chr14_52769559     ASom    G    T        0      0        2 
  14  chr14_52769559     HCab    G    T        0      0        2 
  14  chr14_52769559     HPrz    G    T        0      0        2 
  14  chr14_52769559     ZBoe    G    T      0.5      1        2 
  14  chr14_52769559     ZGre    G    T        1      2        2 
  14  chr14_52769559     ZHar    G    T        0      0        2 
  14  chr14_52769559   Sample    G    T        0      0        2 
  14  chr14_52801090     AAsi    T    A        0      0        2 
  14  chr14_52801090     AKia    T    A        0      0        2 
  14  chr14_52801090     AOna    T    A        0      0        2 
  14  chr14_52801090     ASom    T    A        0      0        2 
  14  chr14_52801090     HCab    T    A        0      0        2 
  14  chr14_52801090     HPrz    T    A      0.5      1        2 
  14  chr14_52801090     ZBoe    T    A        0      0        2 
  14  chr14_52801090     ZGre    T    A        0      0        2 
  14  chr14_52801090     ZHar    T    A        0      0        2 
  14  chr14_52801090   Sample    T    A        0      0        2 
  14  chr14_52813288     AAsi    T    A        0      0        2 
  14  chr14_52813288     AKia    T    A        0      0        2 
  14  chr14_52813288     AOna    T    A        0      0        2 
  14  chr14_52813288     ASom    T    A        0      0        2 
  14  chr14_52813288     HCab    T    A        0      0        2 
  14  chr14_52813288     HPrz    T    A        0      0        2 
  14  chr14_52813288     ZBoe    T    A      0.5      1        2 
  14  chr14_52813288     ZGre    T    A        0      0        2 
  14  chr14_52813288     ZHar    T    A        0      0        2 
  14  chr14_52813288   Sample    T    A        0      0        2 
  14  chr14_52816353     AAsi    G    T        0      0        2 
  14  chr14_52816353     AKia    G    T        0      0        2 
  14  chr14_52816353     AOna    G    T        0      0        2 
  14  chr14_52816353     ASom    G    T        0      0        2 
  14  chr14_52816353     HCab    G    T      0.5      1        2 
  14  chr14_52816353     HPrz    G    T        1      2        2 
  14  chr14_52816353     ZBoe    G    T        0      0        2 
  14  chr14_52816353     ZGre    G    T        0      0        2 
  14  chr14_52816353     ZHar    G    T        0      0        2 
  14  chr14_52816353   Sample    G    T        0      0        2 
  14  chr14_52846012     AAsi    A    C        0      0        2 
  14  chr14_52846012     AKia    A    C        0      0        2 
  14  chr14_52846012     AOna    A    C        0      0        2 
  14  chr14_52846012     ASom    A    C        0      0        2 
  14  chr14_52846012     HCab    A    C      0.5      1        2 
  14  chr14_52846012     HPrz    A    C        0      0        2 
  14  chr14_52846012     ZBoe    A    C        0      0        2 
  14  chr14_52846012     ZGre    A    C        0      0        2 
  14  chr14_52846012     ZHar    A    C        0      0        2 
  14  chr14_52846012   Sample    A    C        0      0        2 
  14  chr14_52861108     AAsi    T    G        0      0        2 
  14  chr14_52861108     AKia    T    G      0.5      1        2 
  14  chr14_52861108     AOna    T    G        0      0        2 
  14  chr14_52861108     ASom    T    G        0      0        2 
  14  chr14_52861108     HCab    T    G        0      0        2 
  14  chr14_52861108     HPrz    T    G        0      0        2 
  14  chr14_52861108     ZBoe    T    G        0      0        2 
  14  chr14_52861108     ZGre    T    G        0      0        2 
  14  chr14_52861108     ZHar    T    G        0      0        2 
  14  chr14_52861108   Sample    T    G        0      0        2 
  14  chr14_52870639     AAsi    G    T        0      0        2 
  14  chr14_52870639     AKia    G    T        0      0        2 
  14  chr14_52870639     AOna    G    T        1      2        2 
  14  chr14_52870639     ASom    G    T        0      0        2 
  14  chr14_52870639     HCab    G    T        0      0        2 
  14  chr14_52870639     HPrz    G    T        0      0        2 
  14  chr14_52870639     ZBoe    G    T        0      0        2 
  14  chr14_52870639     ZGre    G    T        0      0        2 
  14  chr14_52870639     ZHar    G    T        0      0        2 
  14  chr14_52870639   Sample    G    T        0      0        2 
  14  chr14_52884975     AAsi    C    G        0      0        2 
  14  chr14_52884975     AKia    C    G        0      0        2 
  14  chr14_52884975     AOna    C    G        0      0        2 
  14  chr14_52884975     ASom    C    G        0      0        2 
  14  chr14_52884975     HCab    C    G        0      0        2 
  14  chr14_52884975     HPrz    C    G        0      0        2 
  14  chr14_52884975     ZBoe    C    G        0      0        2 
  14  chr14_52884975     ZGre    C    G        0      0        2 
  14  chr14_52884975     ZHar    C    G      0.5      1        2 
  14  chr14_52884975   Sample    C    G        0      0        2 
  14  chr14_52934782     AAsi    T    G        0      0        2 
  14  chr14_52934782     AKia    T    G        0      0        2 
  14  chr14_52934782     AOna    T    G        0      0        2 
  14  chr14_52934782     ASom    T    G        0      0        2 
  14  chr14_52934782     HCab    T    G        0      0        2 
  14  chr14_52934782     HPrz    T    G      0.5      1        2 
  14  chr14_52934782     ZBoe    T    G        0      0        2 
  14  chr14_52934782     ZGre    T    G        0      0        2 
  14  chr14_52934782     ZHar    T    G        0      0        2 
  14  chr14_52934782   Sample    T    G        0      0        2 
  14  chr14_52944576     AAsi    G    T        0      0        2 
  14  chr14_52944576     AKia    G    T        0      0        2 
  14  chr14_52944576     AOna    G    T        0      0        2 
  14  chr14_52944576     ASom    G    T        0      0        2 
  14  chr14_52944576     HCab    G    T        1      2        2 
  14  chr14_52944576     HPrz    G    T        1      2        2 
  14  chr14_52944576     ZBoe    G    T        0      0        2 
  14  chr14_52944576     ZGre    G    T        0      0        2 
  14  chr14_52944576     ZHar    G    T        0      0        2 
  14  chr14_52944576   Sample    G    T        0      0        2 
  14  chr14_52988792     AAsi    A    T        0      0        2 
  14  chr14_52988792     AKia    A    T        0      0        2 
  14  chr14_52988792     AOna    A    T        0      0        2 
  14  chr14_52988792     ASom    A    T        0      0        2 
  14  chr14_52988792     HCab    A    T        0      0        2 
  14  chr14_52988792     HPrz    A    T        0      0        2 
  14  chr14_52988792     ZBoe    A    T      0.5      1        2 
  14  chr14_52988792     ZGre    A    T        0      0        2 
  14  chr14_52988792     ZHar    A    T        0      0        2 
  14  chr14_52988792   Sample    A    T        0      0        2 
  14  chr14_53002101     AAsi    G    C        0      0        2 
  14  chr14_53002101     AKia    G    C        0      0        2 
  14  chr14_53002101     AOna    G    C        0      0        2 
  14  chr14_53002101     ASom    G    C        0      0        2 
  14  chr14_53002101     HCab    G    C        0      0        2 
  14  chr14_53002101     HPrz    G    C        0      0        2 
  14  chr14_53002101     ZBoe    G    C      0.5      1        2 
  14  chr14_53002101     ZGre    G    C        0      0        2 
  14  chr14_53002101     ZHar    G    C        0      0        2 
  14  chr14_53002101   Sample    G    C        0      0        2 
  14  chr14_53018779     AAsi    G    C        0      0        2 
  14  chr14_53018779     AKia    G    C        0      0        2 
  14  chr14_53018779     AOna    G    C        0      0        2 
  14  chr14_53018779     ASom    G    C        0      0        2 
  14  chr14_53018779     HCab    G    C        1      2        2 
  14  chr14_53018779     HPrz    G    C        1      2        2 
  14  chr14_53018779     ZBoe    G    C        0      0        2 
  14  chr14_53018779     ZGre    G    C        0      0        2 
  14  chr14_53018779     ZHar    G    C        0      0        2 
  14  chr14_53018779   Sample    G    C        0      0        2 
  14  chr14_53033576     AAsi    T    G        0      0        2 
  14  chr14_53033576     AKia    T    G        0      0        2 
  14  chr14_53033576     AOna    T    G        0      0        2 
  14  chr14_53033576     ASom    T    G        0      0        2 
  14  chr14_53033576     HCab    T    G        0      0        2 
  14  chr14_53033576     HPrz    T    G        0      0        2 
  14  chr14_53033576     ZBoe    T    G        0      0        2 
  14  chr14_53033576     ZGre    T    G        0      0        2 
  14  chr14_53033576     ZHar    T    G      0.5      1        2 
  14  chr14_53033576   Sample    T    G        0      0        2 
  14  chr14_53061444     AAsi    C    A        0      0        2 
  14  chr14_53061444     AKia    C    A        0      0        2 
  14  chr14_53061444     AOna    C    A        0      0        2 
  14  chr14_53061444     ASom    C    A        0      0        2 
  14  chr14_53061444     HCab    C    A        1      2        2 
  14  chr14_53061444     HPrz    C    A        1      2        2 
  14  chr14_53061444     ZBoe    C    A        0      0        2 
  14  chr14_53061444     ZGre    C    A        0      0        2 
  14  chr14_53061444     ZHar    C    A        0      0        2 
  14  chr14_53061444   Sample    C    A        0      0        2 
  14  chr14_53090178     AAsi    C    G        0      0        2 
  14  chr14_53090178     AKia    C    G        0      0        2 
  14  chr14_53090178     AOna    C    G        0      0        2 
  14  chr14_53090178     ASom    C    G        0      0        2 
  14  chr14_53090178     HCab    C    G        1      2        2 
  14  chr14_53090178     HPrz    C    G        1      2        2 
  14  chr14_53090178     ZBoe    C    G        0      0        2 
  14  chr14_53090178     ZGre    C    G        0      0        2 
  14  chr14_53090178     ZHar    C    G        0      0        2 
  14  chr14_53090178   Sample    C    G        0      0        2 
  14  chr14_53104276     AAsi    T    G        0      0        2 
  14  chr14_53104276     AKia    T    G        0      0        2 
  14  chr14_53104276     AOna    T    G        0      0        2 
  14  chr14_53104276     ASom    T    G        0      0        2 
  14  chr14_53104276     HCab    T    G        0      0        2 
  14  chr14_53104276     HPrz    T    G        0      0        2 
  14  chr14_53104276     ZBoe    T    G        0      0        2 
  14  chr14_53104276     ZGre    T    G        0      0        2 
  14  chr14_53104276     ZHar    T    G      0.5      1        2 
  14  chr14_53104276   Sample    T    G        0      0        2 
  14  chr14_53130043     AAsi    C    G        0      0        2 
  14  chr14_53130043     AKia    C    G        0      0        2 
  14  chr14_53130043     AOna    C    G        0      0        2 
  14  chr14_53130043     ASom    C    G        0      0        2 
  14  chr14_53130043     HCab    C    G      0.5      1        2 
  14  chr14_53130043     HPrz    C    G        0      0        2 
  14  chr14_53130043     ZBoe    C    G        0      0        2 
  14  chr14_53130043     ZGre    C    G        0      0        2 
  14  chr14_53130043     ZHar    C    G        0      0        2 
  14  chr14_53130043   Sample    C    G        0      0        2 
  14  chr14_53155340     AAsi    T    G        0      0        2 
  14  chr14_53155340     AKia    T    G        1      2        2 
  14  chr14_53155340     AOna    T    G        0      0        2 
  14  chr14_53155340     ASom    T    G        0      0        2 
  14  chr14_53155340     HCab    T    G        0      0        2 
  14  chr14_53155340     HPrz    T    G        0      0        2 
  14  chr14_53155340     ZBoe    T    G        0      0        2 
  14  chr14_53155340     ZGre    T    G        0      0        2 
  14  chr14_53155340     ZHar    T    G        0      0        2 
  14  chr14_53155340   Sample    T    G        0      0        2 
  14  chr14_53161431     AAsi    G    T        0      0        2 
  14  chr14_53161431     AKia    G    T        0      0        2 
  14  chr14_53161431     AOna    G    T        0      0        2 
  14  chr14_53161431     ASom    G    T        0      0        2 
  14  chr14_53161431     HCab    G    T        0      0        2 
  14  chr14_53161431     HPrz    G    T        0      0        2 
  14  chr14_53161431     ZBoe    G    T        0      0        2 
  14  chr14_53161431     ZGre    G    T        1      2        2 
  14  chr14_53161431     ZHar    G    T        0      0        2 
  14  chr14_53161431   Sample    G    T        0      0        2 
  14  chr14_53172898     AAsi    T    A        0      0        2 
  14  chr14_53172898     AKia    T    A        0      0        2 
  14  chr14_53172898     AOna    T    A        0      0        2 
  14  chr14_53172898     ASom    T    A        0      0        2 
  14  chr14_53172898     HCab    T    A        0      0        2 
  14  chr14_53172898     HPrz    T    A        0      0        2 
  14  chr14_53172898     ZBoe    T    A        0      0        2 
  14  chr14_53172898     ZGre    T    A        1      2        2 
  14  chr14_53172898     ZHar    T    A        0      0        2 
  14  chr14_53172898   Sample    T    A        0      0        2 
  14  chr14_53179576     AAsi    A    C        0      0        2 
  14  chr14_53179576     AKia    A    C        0      0        2 
  14  chr14_53179576     AOna    A    C        0      0        2 
  14  chr14_53179576     ASom    A    C        0      0        2 
  14  chr14_53179576     HCab    A    C        0      0        2 
  14  chr14_53179576     HPrz    A    C      0.5      1        2 
  14  chr14_53179576     ZBoe    A    C        0      0        2 
  14  chr14_53179576     ZGre    A    C        0      0        2 
  14  chr14_53179576     ZHar    A    C        0      0        2 
  14  chr14_53179576   Sample    A    C        0      0        2 
  14  chr14_53203237     AAsi    A    C        0      0        2 
  14  chr14_53203237     AKia    A    C        0      0        2 
  14  chr14_53203237     AOna    A    C        0      0        2 
  14  chr14_53203237     ASom    A    C        0      0        2 
  14  chr14_53203237     HCab    A    C        1      2        2 
  14  chr14_53203237     HPrz    A    C        1      2        2 
  14  chr14_53203237     ZBoe    A    C        0      0        2 
  14  chr14_53203237     ZGre    A    C        0      0        2 
  14  chr14_53203237     ZHar    A    C        0      0        2 
  14  chr14_53203237   Sample    A    C        0      0        2 
  14  chr14_53214172     AAsi    A    C        0      0        2 
  14  chr14_53214172     AKia    A    C        0      0        2 
  14  chr14_53214172     AOna    A    C        0      0        2 
  14  chr14_53214172     ASom    A    C        0      0        2 
  14  chr14_53214172     HCab    A    C        0      0        2 
  14  chr14_53214172     HPrz    A    C        0      0        2 
  14  chr14_53214172     ZBoe    A    C      0.5      1        2 
  14  chr14_53214172     ZGre    A    C        0      0        2 
  14  chr14_53214172     ZHar    A    C        0      0        2 
  14  chr14_53214172   Sample    A    C        0      0        2 
  14  chr14_53267816     AAsi    C    G        0      0        2 
  14  chr14_53267816     AKia    C    G        0      0        2 
  14  chr14_53267816     AOna    C    G        0      0        2 
  14  chr14_53267816     ASom    C    G        0      0        2 
  14  chr14_53267816     HCab    C    G      0.5      1        2 
  14  chr14_53267816     HPrz    C    G        0      0        2 
  14  chr14_53267816     ZBoe    C    G        0      0        2 
  14  chr14_53267816     ZGre    C    G        0      0        2 
  14  chr14_53267816     ZHar    C    G        0      0        2 
  14  chr14_53267816   Sample    C    G        0      0        2 
  14  chr14_53289407     AAsi    A    C        0      0        2 
  14  chr14_53289407     AKia    A    C        0      0        2 
  14  chr14_53289407     AOna    A    C        0      0        2 
  14  chr14_53289407     ASom    A    C        0      0        2 
  14  chr14_53289407     HCab    A    C        1      2        2 
  14  chr14_53289407     HPrz    A    C        1      2        2 
  14  chr14_53289407     ZBoe    A    C        0      0        2 
  14  chr14_53289407     ZGre    A    C        0      0        2 
  14  chr14_53289407     ZHar    A    C        0      0        2 
  14  chr14_53289407   Sample    A    C        0      0        2 
  14  chr14_53314240     AAsi    G    C        0      0        2 
  14  chr14_53314240     AKia    G    C        0      0        2 
  14  chr14_53314240     AOna    G    C        0      0        2 
  14  chr14_53314240     ASom    G    C        0      0        2 
  14  chr14_53314240     HCab    G    C        0      0        2 
  14  chr14_53314240     HPrz    G    C        0      0        2 
  14  chr14_53314240     ZBoe    G    C        0      0        2 
  14  chr14_53314240     ZGre    G    C        0      0        2 
  14  chr14_53314240     ZHar    G    C        1      2        2 
  14  chr14_53314240   Sample    G    C        0      0        2 
  14  chr14_53331698     AAsi    C    G        0      0        2 
  14  chr14_53331698     AKia    C    G        0      0        2 
  14  chr14_53331698     AOna    C    G        0      0        2 
  14  chr14_53331698     ASom    C    G        0      0        2 
  14  chr14_53331698     HCab    C    G      0.5      1        2 
  14  chr14_53331698     HPrz    C    G        0      0        2 
  14  chr14_53331698     ZBoe    C    G        0      0        2 
  14  chr14_53331698     ZGre    C    G        0      0        2 
  14  chr14_53331698     ZHar    C    G        0      0        2 
  14  chr14_53331698   Sample    C    G        0      0        2 
  14  chr14_53372267     AAsi    C    A      0.5      1        2 
  14  chr14_53372267     AKia    C    A        0      0        2 
  14  chr14_53372267     AOna    C    A        0      0        2 
  14  chr14_53372267     ASom    C    A        1      2        2 
  14  chr14_53372267     HCab    C    A        0      0        2 
  14  chr14_53372267     HPrz    C    A        0      0        2 
  14  chr14_53372267     ZBoe    C    A        0      0        2 
  14  chr14_53372267     ZGre    C    A        0      0        2 
  14  chr14_53372267     ZHar    C    A        0      0        2 
  14  chr14_53372267   Sample    C    A        1      2        2 
  14  chr14_53372730     AAsi    G    T        0      0        2 
  14  chr14_53372730     AKia    G    T        0      0        2 
  14  chr14_53372730     AOna    G    T        0      0        2 
  14  chr14_53372730     ASom    G    T        0      0        2 
  14  chr14_53372730     HCab    G    T        0      0        2 
  14  chr14_53372730     HPrz    G    T        0      0        2 
  14  chr14_53372730     ZBoe    G    T      0.5      1        2 
  14  chr14_53372730     ZGre    G    T        0      0        2 
  14  chr14_53372730     ZHar    G    T        0      0        2 
  14  chr14_53372730   Sample    G    T        0      0        2 
  14  chr14_53405998     AAsi    A    C        0      0        2 
  14  chr14_53405998     AKia    A    C        0      0        2 
  14  chr14_53405998     AOna    A    C        0      0        2 
  14  chr14_53405998     ASom    A    C        0      0        2 
  14  chr14_53405998     HCab    A    C        0      0        2 
  14  chr14_53405998     HPrz    A    C        0      0        2 
  14  chr14_53405998     ZBoe    A    C        0      0        2 
  14  chr14_53405998     ZGre    A    C      0.5      1        2 
  14  chr14_53405998     ZHar    A    C        0      0        2 
  14  chr14_53405998   Sample    A    C        0      0        2 
  14  chr14_53409722     AAsi    A    T        0      0        2 
  14  chr14_53409722     AKia    A    T        1      2        2 
  14  chr14_53409722     AOna    A    T        1      2        2 
  14  chr14_53409722     ASom    A    T        0      0        2 
  14  chr14_53409722     HCab    A    T        0      0        2 
  14  chr14_53409722     HPrz    A    T        0      0        2 
  14  chr14_53409722     ZBoe    A    T        0      0        2 
  14  chr14_53409722     ZGre    A    T        0      0        2 
  14  chr14_53409722     ZHar    A    T        0      0        2 
  14  chr14_53409722   Sample    A    T        0      0        2 
  14  chr14_53418738     AAsi    G    C        0      0        2 
  14  chr14_53418738     AKia    G    C        1      2        2 
  14  chr14_53418738     AOna    G    C        0      0        2 
  14  chr14_53418738     ASom    G    C        0      0        2 
  14  chr14_53418738     HCab    G    C        0      0        2 
  14  chr14_53418738     HPrz    G    C        0      0        2 
  14  chr14_53418738     ZBoe    G    C        0      0        2 
  14  chr14_53418738     ZGre    G    C        0      0        2 
  14  chr14_53418738     ZHar    G    C        0      0        2 
  14  chr14_53418738   Sample    G    C        0      0        2 
  14  chr14_53510645     AAsi    T    A        0      0        2 
  14  chr14_53510645     AKia    T    A        0      0        2 
  14  chr14_53510645     AOna    T    A        0      0        2 
  14  chr14_53510645     ASom    T    A        0      0        2 
  14  chr14_53510645     HCab    T    A        0      0        2 
  14  chr14_53510645     HPrz    T    A        0      0        2 
  14  chr14_53510645     ZBoe    T    A        0      0        2 
  14  chr14_53510645     ZGre    T    A      0.5      1        2 
  14  chr14_53510645     ZHar    T    A        0      0        2 
  14  chr14_53510645   Sample    T    A        0      0        2 
  14  chr14_53521265     AAsi    T    A        0      0        2 
  14  chr14_53521265     AKia    T    A        0      0        2 
  14  chr14_53521265     AOna    T    A        0      0        2 
  14  chr14_53521265     ASom    T    A        0      0        2 
  14  chr14_53521265     HCab    T    A      0.5      1        2 
  14  chr14_53521265     HPrz    T    A        0      0        2 
  14  chr14_53521265     ZBoe    T    A        0      0        2 
  14  chr14_53521265     ZGre    T    A        0      0        2 
  14  chr14_53521265     ZHar    T    A        0      0        2 
  14  chr14_53521265   Sample    T    A        0      0        2 
  14  chr14_53536060     AAsi    G    C        0      0        2 
  14  chr14_53536060     AKia    G    C      0.5      1        2 
  14  chr14_53536060     AOna    G    C        0      0        2 
  14  chr14_53536060     ASom    G    C        0      0        2 
  14  chr14_53536060     HCab    G    C        0      0        2 
  14  chr14_53536060     HPrz    G    C        0      0        2 
  14  chr14_53536060     ZBoe    G    C        0      0        2 
  14  chr14_53536060     ZGre    G    C        0      0        2 
  14  chr14_53536060     ZHar    G    C        0      0        2 
  14  chr14_53536060   Sample    G    C        0      0        2 
  14  chr14_53542147     AAsi    T    A        0      0        2 
  14  chr14_53542147     AKia    T    A        0      0        2 
  14  chr14_53542147     AOna    T    A        0      0        2 
  14  chr14_53542147     ASom    T    A        0      0        2 
  14  chr14_53542147     HCab    T    A        0      0        2 
  14  chr14_53542147     HPrz    T    A        0      0        2 
  14  chr14_53542147     ZBoe    T    A        0      0        2 
  14  chr14_53542147     ZGre    T    A        0      0        2 
  14  chr14_53542147     ZHar    T    A      0.5      1        2 
  14  chr14_53542147   Sample    T    A        0      0        2 
  14  chr14_53547495     AAsi    G    C        0      0        2 
  14  chr14_53547495     AKia    G    C        0      0        2 
  14  chr14_53547495     AOna    G    C        0      0        2 
  14  chr14_53547495     ASom    G    C        0      0        2 
  14  chr14_53547495     HCab    G    C        1      2        2 
  14  chr14_53547495     HPrz    G    C        1      2        2 
  14  chr14_53547495     ZBoe    G    C        0      0        2 
  14  chr14_53547495     ZGre    G    C        0      0        2 
  14  chr14_53547495     ZHar    G    C        0      0        2 
  14  chr14_53547495   Sample    G    C        0      0        2 
  14  chr14_53592924     AAsi    A    C        0      0        2 
  14  chr14_53592924     AKia    A    C        0      0        2 
  14  chr14_53592924     AOna    A    C        0      0        2 
  14  chr14_53592924     ASom    A    C        0      0        2 
  14  chr14_53592924     HCab    A    C      0.5      1        2 
  14  chr14_53592924     HPrz    A    C        0      0        2 
  14  chr14_53592924     ZBoe    A    C        0      0        2 
  14  chr14_53592924     ZGre    A    C        0      0        2 
  14  chr14_53592924     ZHar    A    C        0      0        2 
  14  chr14_53592924   Sample    A    C        0      0        2 
  14  chr14_53623462     AAsi    A    C        0      0        2 
  14  chr14_53623462     AKia    A    C        0      0        2 
  14  chr14_53623462     AOna    A    C        0      0        2 
  14  chr14_53623462     ASom    A    C        0      0        2 
  14  chr14_53623462     HCab    A    C        1      2        2 
  14  chr14_53623462     HPrz    A    C        1      2        2 
  14  chr14_53623462     ZBoe    A    C        0      0        2 
  14  chr14_53623462     ZGre    A    C        0      0        2 
  14  chr14_53623462     ZHar    A    C        0      0        2 
  14  chr14_53623462   Sample    A    C        0      0        2 
  14  chr14_53626132     AAsi    T    A        0      0        2 
  14  chr14_53626132     AKia    T    A        0      0        2 
  14  chr14_53626132     AOna    T    A        0      0        2 
  14  chr14_53626132     ASom    T    A        0      0        2 
  14  chr14_53626132     HCab    T    A      0.5      1        2 
  14  chr14_53626132     HPrz    T    A        0      0        2 
  14  chr14_53626132     ZBoe    T    A        0      0        2 
  14  chr14_53626132     ZGre    T    A        0      0        2 
  14  chr14_53626132     ZHar    T    A        0      0        2 
  14  chr14_53626132   Sample    T    A        0      0        2 
  14  chr14_53634555     AAsi    T    G        0      0        2 
  14  chr14_53634555     AKia    T    G        0      0        2 
  14  chr14_53634555     AOna    T    G        0      0        2 
  14  chr14_53634555     ASom    T    G        1      2        2 
  14  chr14_53634555     HCab    T    G        0      0        2 
  14  chr14_53634555     HPrz    T    G        0      0        2 
  14  chr14_53634555     ZBoe    T    G        0      0        2 
  14  chr14_53634555     ZGre    T    G        0      0        2 
  14  chr14_53634555     ZHar    T    G        0      0        2 
  14  chr14_53634555   Sample    T    G        0      0        2 
  14  chr14_53654739     AAsi    A    T        0      0        2 
  14  chr14_53654739     AKia    A    T        0      0        2 
  14  chr14_53654739     AOna    A    T        0      0        2 
  14  chr14_53654739     ASom    A    T        0      0        2 
  14  chr14_53654739     HCab    A    T        0      0        2 
  14  chr14_53654739     HPrz    A    T        0      0        2 
  14  chr14_53654739     ZBoe    A    T        0      0        2 
  14  chr14_53654739     ZGre    A    T      0.5      1        2 
  14  chr14_53654739     ZHar    A    T        0      0        2 
  14  chr14_53654739   Sample    A    T        0      0        2 
  14  chr14_53683374     AAsi    T    G        0      0        2 
  14  chr14_53683374     AKia    T    G        0      0        2 
  14  chr14_53683374     AOna    T    G        0      0        2 
  14  chr14_53683374     ASom    T    G        0      0        2 
  14  chr14_53683374     HCab    T    G        0      0        2 
  14  chr14_53683374     HPrz    T    G        0      0        2 
  14  chr14_53683374     ZBoe    T    G      0.5      1        2 
  14  chr14_53683374     ZGre    T    G        0      0        2 
  14  chr14_53683374     ZHar    T    G        0      0        2 
  14  chr14_53683374   Sample    T    G        0      0        2 
  14  chr14_53687648     AAsi    G    C        0      0        2 
  14  chr14_53687648     AKia    G    C        0      0        2 
  14  chr14_53687648     AOna    G    C        0      0        2 
  14  chr14_53687648     ASom    G    C        0      0        2 
  14  chr14_53687648     HCab    G    C        0      0        2 
  14  chr14_53687648     HPrz    G    C        0      0        2 
  14  chr14_53687648     ZBoe    G    C        0      0        2 
  14  chr14_53687648     ZGre    G    C        0      0        2 
  14  chr14_53687648     ZHar    G    C        1      2        2 
  14  chr14_53687648   Sample    G    C        0      0        2 
  14  chr14_53690167     AAsi    T    A        0      0        2 
  14  chr14_53690167     AKia    T    A        0      0        2 
  14  chr14_53690167     AOna    T    A        0      0        2 
  14  chr14_53690167     ASom    T    A        0      0        2 
  14  chr14_53690167     HCab    T    A        1      2        2 
  14  chr14_53690167     HPrz    T    A        1      2        2 
  14  chr14_53690167     ZBoe    T    A        0      0        2 
  14  chr14_53690167     ZGre    T    A        0      0        2 
  14  chr14_53690167     ZHar    T    A        0      0        2 
  14  chr14_53690167   Sample    T    A        0      0        2 
  14  chr14_53692348     AAsi    G    T        0      0        2 
  14  chr14_53692348     AKia    G    T        1      2        2 
  14  chr14_53692348     AOna    G    T        0      0        2 
  14  chr14_53692348     ASom    G    T        0      0        2 
  14  chr14_53692348     HCab    G    T        0      0        2 
  14  chr14_53692348     HPrz    G    T        0      0        2 
  14  chr14_53692348     ZBoe    G    T        0      0        2 
  14  chr14_53692348     ZGre    G    T        0      0        2 
  14  chr14_53692348     ZHar    G    T        0      0        2 
  14  chr14_53692348   Sample    G    T        0      0        2 
  14  chr14_53721299     AAsi    C    G        0      0        2 
  14  chr14_53721299     AKia    C    G        0      0        2 
  14  chr14_53721299     AOna    C    G        0      0        2 
  14  chr14_53721299     ASom    C    G        0      0        2 
  14  chr14_53721299     HCab    C    G        1      2        2 
  14  chr14_53721299     HPrz    C    G        1      2        2 
  14  chr14_53721299     ZBoe    C    G        0      0        2 
  14  chr14_53721299     ZGre    C    G        0      0        2 
  14  chr14_53721299     ZHar    C    G        0      0        2 
  14  chr14_53721299   Sample    C    G        0      0        2 
  14  chr14_53737808     AAsi    C    G        1      2        2 
  14  chr14_53737808     AKia    C    G        0      0        2 
  14  chr14_53737808     AOna    C    G        0      0        2 
  14  chr14_53737808     ASom    C    G        1      2        2 
  14  chr14_53737808     HCab    C    G        0      0        2 
  14  chr14_53737808     HPrz    C    G        0      0        2 
  14  chr14_53737808     ZBoe    C    G        0      0        2 
  14  chr14_53737808     ZGre    C    G        0      0        2 
  14  chr14_53737808     ZHar    C    G        0      0        2 
  14  chr14_53737808   Sample    C    G        1      2        2 
  14  chr14_53740041     AAsi    A    C        0      0        2 
  14  chr14_53740041     AKia    A    C        0      0        2 
  14  chr14_53740041     AOna    A    C        0      0        2 
  14  chr14_53740041     ASom    A    C        0      0        2 
  14  chr14_53740041     HCab    A    C        1      2        2 
  14  chr14_53740041     HPrz    A    C        1      2        2 
  14  chr14_53740041     ZBoe    A    C        0      0        2 
  14  chr14_53740041     ZGre    A    C        0      0        2 
  14  chr14_53740041     ZHar    A    C        0      0        2 
  14  chr14_53740041   Sample    A    C        0      0        2 
  14  chr14_53799176     AAsi    C    A        0      0        2 
  14  chr14_53799176     AKia    C    A      0.5      1        2 
  14  chr14_53799176     AOna    C    A        0      0        2 
  14  chr14_53799176     ASom    C    A        0      0        2 
  14  chr14_53799176     HCab    C    A        0      0        2 
  14  chr14_53799176     HPrz    C    A        0      0        2 
  14  chr14_53799176     ZBoe    C    A        0      0        2 
  14  chr14_53799176     ZGre    C    A        0      0        2 
  14  chr14_53799176     ZHar    C    A        0      0        2 
  14  chr14_53799176   Sample    C    A        0      0        2 
  14  chr14_53799697     AAsi    G    T        0      0        2 
  14  chr14_53799697     AKia    G    T        0      0        2 
  14  chr14_53799697     AOna    G    T        0      0        2 
  14  chr14_53799697     ASom    G    T        0      0        2 
  14  chr14_53799697     HCab    G    T        0      0        2 
  14  chr14_53799697     HPrz    G    T      0.5      1        2 
  14  chr14_53799697     ZBoe    G    T        0      0        2 
  14  chr14_53799697     ZGre    G    T        0      0        2 
  14  chr14_53799697     ZHar    G    T        0      0        2 
  14  chr14_53799697   Sample    G    T        0      0        2 
  14  chr14_53805807     AAsi    A    C        0      0        2 
  14  chr14_53805807     AKia    A    C      0.5      1        2 
  14  chr14_53805807     AOna    A    C        0      0        2 
  14  chr14_53805807     ASom    A    C        0      0        2 
  14  chr14_53805807     HCab    A    C        0      0        2 
  14  chr14_53805807     HPrz    A    C        0      0        2 
  14  chr14_53805807     ZBoe    A    C        0      0        2 
  14  chr14_53805807     ZGre    A    C        0      0        2 
  14  chr14_53805807     ZHar    A    C        0      0        2 
  14  chr14_53805807   Sample    A    C        0      0        2 
  14  chr14_53830996     AAsi    C    G        0      0        2 
  14  chr14_53830996     AKia    C    G        0      0        2 
  14  chr14_53830996     AOna    C    G        0      0        2 
  14  chr14_53830996     ASom    C    G        0      0        2 
  14  chr14_53830996     HCab    C    G        0      0        2 
  14  chr14_53830996     HPrz    C    G        0      0        2 
  14  chr14_53830996     ZBoe    C    G      0.5      1        2 
  14  chr14_53830996     ZGre    C    G        0      0        2 
  14  chr14_53830996     ZHar    C    G        0      0        2 
  14  chr14_53830996   Sample    C    G        0      0        2 
  14  chr14_53842978     AAsi    A    C      0.5      1        2 
  14  chr14_53842978     AKia    A    C        0      0        2 
  14  chr14_53842978     AOna    A    C        0      0        2 
  14  chr14_53842978     ASom    A    C        0      0        2 
  14  chr14_53842978     HCab    A    C        0      0        2 
  14  chr14_53842978     HPrz    A    C        0      0        2 
  14  chr14_53842978     ZBoe    A    C        0      0        2 
  14  chr14_53842978     ZGre    A    C        0      0        2 
  14  chr14_53842978     ZHar    A    C        0      0        2 
  14  chr14_53842978   Sample    A    C        0      0        2 
  14  chr14_53864836     AAsi    C    G        0      0        2 
  14  chr14_53864836     AKia    C    G        0      0        2 
  14  chr14_53864836     AOna    C    G        0      0        2 
  14  chr14_53864836     ASom    C    G        0      0        2 
  14  chr14_53864836     HCab    C    G        0      0        2 
  14  chr14_53864836     HPrz    C    G        0      0        2 
  14  chr14_53864836     ZBoe    C    G        0      0        2 
  14  chr14_53864836     ZGre    C    G        0      0        2 
  14  chr14_53864836     ZHar    C    G      0.5      1        2 
  14  chr14_53864836   Sample    C    G        0      0        2 
  14  chr14_53871028     AAsi    A    C        0      0        2 
  14  chr14_53871028     AKia    A    C        0      0        2 
  14  chr14_53871028     AOna    A    C        0      0        2 
  14  chr14_53871028     ASom    A    C        0      0        2 
  14  chr14_53871028     HCab    A    C        1      2        2 
  14  chr14_53871028     HPrz    A    C        1      2        2 
  14  chr14_53871028     ZBoe    A    C        0      0        2 
  14  chr14_53871028     ZGre    A    C        0      0        2 
  14  chr14_53871028     ZHar    A    C        0      0        2 
  14  chr14_53871028   Sample    A    C        0      0        2 
  14  chr14_53872516     AAsi    A    T        0      0        2 
  14  chr14_53872516     AKia    A    T        0      0        2 
  14  chr14_53872516     AOna    A    T        0      0        2 
  14  chr14_53872516     ASom    A    T        1      2        2 
  14  chr14_53872516     HCab    A    T        0      0        2 
  14  chr14_53872516     HPrz    A    T        0      0        2 
  14  chr14_53872516     ZBoe    A    T        0      0        2 
  14  chr14_53872516     ZGre    A    T        0      0        2 
  14  chr14_53872516     ZHar    A    T        0      0        2 
  14  chr14_53872516   Sample    A    T        0      0        2 
  14  chr14_53889588     AAsi    G    T        0      0        2 
  14  chr14_53889588     AKia    G    T        0      0        2 
  14  chr14_53889588     AOna    G    T        0      0        2 
  14  chr14_53889588     ASom    G    T        0      0        2 
  14  chr14_53889588     HCab    G    T        0      0        2 
  14  chr14_53889588     HPrz    G    T        0      0        2 
  14  chr14_53889588     ZBoe    G    T      0.5      1        2 
  14  chr14_53889588     ZGre    G    T        0      0        2 
  14  chr14_53889588     ZHar    G    T        0      0        2 
  14  chr14_53889588   Sample    G    T        0      0        2 
  14  chr14_53892315     AAsi    G    C        0      0        2 
  14  chr14_53892315     AKia    G    C        0      0        2 
  14  chr14_53892315     AOna    G    C        0      0        2 
  14  chr14_53892315     ASom    G    C        0      0        2 
  14  chr14_53892315     HCab    G    C        1      2        2 
  14  chr14_53892315     HPrz    G    C        1      2        2 
  14  chr14_53892315     ZBoe    G    C        0      0        2 
  14  chr14_53892315     ZGre    G    C        0      0        2 
  14  chr14_53892315     ZHar    G    C        0      0        2 
  14  chr14_53892315   Sample    G    C        0      0        2 
  14  chr14_53895323     AAsi    A    T        0      0        2 
  14  chr14_53895323     AKia    A    T        0      0        2 
  14  chr14_53895323     AOna    A    T        0      0        2 
  14  chr14_53895323     ASom    A    T        0      0        2 
  14  chr14_53895323     HCab    A    T      0.5      1        2 
  14  chr14_53895323     HPrz    A    T        0      0        2 
  14  chr14_53895323     ZBoe    A    T        0      0        2 
  14  chr14_53895323     ZGre    A    T        0      0        2 
  14  chr14_53895323     ZHar    A    T        0      0        2 
  14  chr14_53895323   Sample    A    T        0      0        2 
  14  chr14_53900522     AAsi    A    T        0      0        2 
  14  chr14_53900522     AKia    A    T        0      0        2 
  14  chr14_53900522     AOna    A    T        0      0        2 
  14  chr14_53900522     ASom    A    T        0      0        2 
  14  chr14_53900522     HCab    A    T        0      0        2 
  14  chr14_53900522     HPrz    A    T        0      0        2 
  14  chr14_53900522     ZBoe    A    T        0      0        2 
  14  chr14_53900522     ZGre    A    T        0      0        2 
  14  chr14_53900522     ZHar    A    T      0.5      1        2 
  14  chr14_53900522   Sample    A    T        0      0        2 
  14  chr14_53916910     AAsi    A    C        0      0        2 
  14  chr14_53916910     AKia    A    C        0      0        2 
  14  chr14_53916910     AOna    A    C        0      0        2 
  14  chr14_53916910     ASom    A    C        0      0        2 
  14  chr14_53916910     HCab    A    C        1      2        2 
  14  chr14_53916910     HPrz    A    C      0.5      1        2 
  14  chr14_53916910     ZBoe    A    C        0      0        2 
  14  chr14_53916910     ZGre    A    C        0      0        2 
  14  chr14_53916910     ZHar    A    C        0      0        2 
  14  chr14_53916910   Sample    A    C        0      0        2 
  14  chr14_53920260     AAsi    T    A        0      0        2 
  14  chr14_53920260     AKia    T    A        1      2        2 
  14  chr14_53920260     AOna    T    A        1      2        2 
  14  chr14_53920260     ASom    T    A        0      0        2 
  14  chr14_53920260     HCab    T    A        0      0        2 
  14  chr14_53920260     HPrz    T    A        0      0        2 
  14  chr14_53920260     ZBoe    T    A        0      0        2 
  14  chr14_53920260     ZGre    T    A        0      0        2 
  14  chr14_53920260     ZHar    T    A        0      0        2 
  14  chr14_53920260   Sample    T    A        0      0        2 
  14  chr14_53934273     AAsi    A    T        0      0        2 
  14  chr14_53934273     AKia    A    T        0      0        2 
  14  chr14_53934273     AOna    A    T        0      0        2 
  14  chr14_53934273     ASom    A    T        0      0        2 
  14  chr14_53934273     HCab    A    T        0      0        2 
  14  chr14_53934273     HPrz    A    T        0      0        2 
  14  chr14_53934273     ZBoe    A    T        0      0        2 
  14  chr14_53934273     ZGre    A    T        1      2        2 
  14  chr14_53934273     ZHar    A    T        0      0        2 
  14  chr14_53934273   Sample    A    T        0      0        2 
  14  chr14_53946992     AAsi    C    A        0      0        2 
  14  chr14_53946992     AKia    C    A        0      0        2 
  14  chr14_53946992     AOna    C    A        0      0        2 
  14  chr14_53946992     ASom    C    A        0      0        2 
  14  chr14_53946992     HCab    C    A        1      2        2 
  14  chr14_53946992     HPrz    C    A        1      2        2 
  14  chr14_53946992     ZBoe    C    A        0      0        2 
  14  chr14_53946992     ZGre    C    A        0      0        2 
  14  chr14_53946992     ZHar    C    A        0      0        2 
  14  chr14_53946992   Sample    C    A        0      0        2 
  14  chr14_53959861     AAsi    T    G        0      0        2 
  14  chr14_53959861     AKia    T    G        0      0        2 
  14  chr14_53959861     AOna    T    G        0      0        2 
  14  chr14_53959861     ASom    T    G        1      2        2 
  14  chr14_53959861     HCab    T    G        0      0        2 
  14  chr14_53959861     HPrz    T    G        0      0        2 
  14  chr14_53959861     ZBoe    T    G        0      0        2 
  14  chr14_53959861     ZGre    T    G        0      0        2 
  14  chr14_53959861     ZHar    T    G        0      0        2 
  14  chr14_53959861   Sample    T    G        0      0        2 
  14  chr14_53975411     AAsi    C    G        0      0        2 
  14  chr14_53975411     AKia    C    G        0      0        2 
  14  chr14_53975411     AOna    C    G        1      2        2 
  14  chr14_53975411     ASom    C    G        0      0        2 
  14  chr14_53975411     HCab    C    G        0      0        2 
  14  chr14_53975411     HPrz    C    G        0      0        2 
  14  chr14_53975411     ZBoe    C    G        0      0        2 
  14  chr14_53975411     ZGre    C    G        0      0        2 
  14  chr14_53975411     ZHar    C    G        0      0        2 
  14  chr14_53975411   Sample    C    G        0      0        2 
  14  chr14_53980629     AAsi    C    G        1      2        2 
  14  chr14_53980629     AKia    C    G        0      0        2 
  14  chr14_53980629     AOna    C    G        0      0        2 
  14  chr14_53980629     ASom    C    G        1      2        2 
  14  chr14_53980629     HCab    C    G        0      0        2 
  14  chr14_53980629     HPrz    C    G        0      0        2 
  14  chr14_53980629     ZBoe    C    G        0      0        2 
  14  chr14_53980629     ZGre    C    G        0      0        2 
  14  chr14_53980629     ZHar    C    G        0      0        2 
  14  chr14_53980629   Sample    C    G        1      2        2 
  14  chr14_54055195     AAsi    A    T        0      0        2 
  14  chr14_54055195     AKia    A    T        0      0        2 
  14  chr14_54055195     AOna    A    T        0      0        2 
  14  chr14_54055195     ASom    A    T        0      0        2 
  14  chr14_54055195     HCab    A    T        1      2        2 
  14  chr14_54055195     HPrz    A    T        1      2        2 
  14  chr14_54055195     ZBoe    A    T        0      0        2 
  14  chr14_54055195     ZGre    A    T        0      0        2 
  14  chr14_54055195     ZHar    A    T        0      0        2 
  14  chr14_54055195   Sample    A    T        0      0        2 
  14  chr14_54068996     AAsi    G    C        0      0        2 
  14  chr14_54068996     AKia    G    C        0      0        2 
  14  chr14_54068996     AOna    G    C        0      0        2 
  14  chr14_54068996     ASom    G    C        0      0        2 
  14  chr14_54068996     HCab    G    C      0.5      1        2 
  14  chr14_54068996     HPrz    G    C        0      0        2 
  14  chr14_54068996     ZBoe    G    C        0      0        2 
  14  chr14_54068996     ZGre    G    C        0      0        2 
  14  chr14_54068996     ZHar    G    C        0      0        2 
  14  chr14_54068996   Sample    G    C        0      0        2 
  14  chr14_54072881     AAsi    G    C      0.5      1        2 
  14  chr14_54072881     AKia    G    C        0      0        2 
  14  chr14_54072881     AOna    G    C        0      0        2 
  14  chr14_54072881     ASom    G    C        0      0        2 
  14  chr14_54072881     HCab    G    C        0      0        2 
  14  chr14_54072881     HPrz    G    C        0      0        2 
  14  chr14_54072881     ZBoe    G    C        0      0        2 
  14  chr14_54072881     ZGre    G    C        0      0        2 
  14  chr14_54072881     ZHar    G    C        0      0        2 
  14  chr14_54072881   Sample    G    C        0      0        2 
  14  chr14_54084689     AAsi    A    C        0      0        2 
  14  chr14_54084689     AKia    A    C        0      0        2 
  14  chr14_54084689     AOna    A    C        0      0        2 
  14  chr14_54084689     ASom    A    C        0      0        2 
  14  chr14_54084689     HCab    A    C        0      0        2 
  14  chr14_54084689     HPrz    A    C        0      0        2 
  14  chr14_54084689     ZBoe    A    C        0      0        2 
  14  chr14_54084689     ZGre    A    C        0      0        2 
  14  chr14_54084689     ZHar    A    C        1      2        2 
  14  chr14_54084689   Sample    A    C        0      0        2 
  14  chr14_54094425     AAsi    T    G        0      0        2 
  14  chr14_54094425     AKia    T    G        0      0        2 
  14  chr14_54094425     AOna    T    G        0      0        2 
  14  chr14_54094425     ASom    T    G        1      2        2 
  14  chr14_54094425     HCab    T    G        0      0        2 
  14  chr14_54094425     HPrz    T    G        0      0        2 
  14  chr14_54094425     ZBoe    T    G        0      0        2 
  14  chr14_54094425     ZGre    T    G        0      0        2 
  14  chr14_54094425     ZHar    T    G        0      0        2 
  14  chr14_54094425   Sample    T    G        0      0        2 
  14  chr14_54108773     AAsi    C    A        0      0        2 
  14  chr14_54108773     AKia    C    A        0      0        2 
  14  chr14_54108773     AOna    C    A        0      0        2 
  14  chr14_54108773     ASom    C    A        0      0        2 
  14  chr14_54108773     HCab    C    A        1      2        2 
  14  chr14_54108773     HPrz    C    A        1      2        2 
  14  chr14_54108773     ZBoe    C    A        0      0        2 
  14  chr14_54108773     ZGre    C    A        0      0        2 
  14  chr14_54108773     ZHar    C    A        0      0        2 
  14  chr14_54108773   Sample    C    A        0      0        2 
  14  chr14_54115596     AAsi    A    C      0.5      1        2 
  14  chr14_54115596     AKia    A    C        0      0        2 
  14  chr14_54115596     AOna    A    C        0      0        2 
  14  chr14_54115596     ASom    A    C        0      0        2 
  14  chr14_54115596     HCab    A    C        0      0        2 
  14  chr14_54115596     HPrz    A    C        0      0        2 
  14  chr14_54115596     ZBoe    A    C        0      0        2 
  14  chr14_54115596     ZGre    A    C        0      0        2 
  14  chr14_54115596     ZHar    A    C        0      0        2 
  14  chr14_54115596   Sample    A    C        0      0        2 
  14  chr14_54120102     AAsi    A    C        0      0        2 
  14  chr14_54120102     AKia    A    C        0      0        2 
  14  chr14_54120102     AOna    A    C        0      0        2 
  14  chr14_54120102     ASom    A    C        0      0        2 
  14  chr14_54120102     HCab    A    C        0      0        2 
  14  chr14_54120102     HPrz    A    C        0      0        2 
  14  chr14_54120102     ZBoe    A    C        0      0        2 
  14  chr14_54120102     ZGre    A    C        0      0        2 
  14  chr14_54120102     ZHar    A    C      0.5      1        2 
  14  chr14_54120102   Sample    A    C        0      0        2 
  14  chr14_54146449     AAsi    C    G        0      0        2 
  14  chr14_54146449     AKia    C    G        0      0        2 
  14  chr14_54146449     AOna    C    G        0      0        2 
  14  chr14_54146449     ASom    C    G        1      2        2 
  14  chr14_54146449     HCab    C    G        0      0        2 
  14  chr14_54146449     HPrz    C    G        0      0        2 
  14  chr14_54146449     ZBoe    C    G        0      0        2 
  14  chr14_54146449     ZGre    C    G        0      0        2 
  14  chr14_54146449     ZHar    C    G        0      0        2 
  14  chr14_54146449   Sample    C    G        0      0        2 
  14  chr14_54179529     AAsi    C    A        0      0        2 
  14  chr14_54179529     AKia    C    A        0      0        2 
  14  chr14_54179529     AOna    C    A        0      0        2 
  14  chr14_54179529     ASom    C    A        0      0        2 
  14  chr14_54179529     HCab    C    A        1      2        2 
  14  chr14_54179529     HPrz    C    A        1      2        2 
  14  chr14_54179529     ZBoe    C    A        0      0        2 
  14  chr14_54179529     ZGre    C    A        0      0        2 
  14  chr14_54179529     ZHar    C    A        0      0        2 
  14  chr14_54179529   Sample    C    A        0      0        2 
  14  chr14_54213763     AAsi    T    G        0      0        2 
  14  chr14_54213763     AKia    T    G        0      0        2 
  14  chr14_54213763     AOna    T    G        0      0        2 
  14  chr14_54213763     ASom    T    G        0      0        2 
  14  chr14_54213763     HCab    T    G        1      2        2 
  14  chr14_54213763     HPrz    T    G        1      2        2 
  14  chr14_54213763     ZBoe    T    G        0      0        2 
  14  chr14_54213763     ZGre    T    G        0      0        2 
  14  chr14_54213763     ZHar    T    G        0      0        2 
  14  chr14_54213763   Sample    T    G        0      0        2 
  14  chr14_54219205     AAsi    C    G        0      0        2 
  14  chr14_54219205     AKia    C    G        0      0        2 
  14  chr14_54219205     AOna    C    G        0      0        2 
  14  chr14_54219205     ASom    C    G        0      0        2 
  14  chr14_54219205     HCab    C    G        0      0        2 
  14  chr14_54219205     HPrz    C    G        0      0        2 
  14  chr14_54219205     ZBoe    C    G      0.5      1        2 
  14  chr14_54219205     ZGre    C    G        0      0        2 
  14  chr14_54219205     ZHar    C    G        0      0        2 
  14  chr14_54219205   Sample    C    G        0      0        2 
  14  chr14_54232091     AAsi    T    G        0      0        2 
  14  chr14_54232091     AKia    T    G        0      0        2 
  14  chr14_54232091     AOna    T    G        0      0        2 
  14  chr14_54232091     ASom    T    G        0      0        2 
  14  chr14_54232091     HCab    T    G        0      0        2 
  14  chr14_54232091     HPrz    T    G        0      0        2 
  14  chr14_54232091     ZBoe    T    G        0      0        2 
  14  chr14_54232091     ZGre    T    G        0      0        2 
  14  chr14_54232091     ZHar    T    G        1      2        2 
  14  chr14_54232091   Sample    T    G        0      0        2 
  14  chr14_54234055     AAsi    G    T        0      0        2 
  14  chr14_54234055     AKia    G    T        0      0        2 
  14  chr14_54234055     AOna    G    T        1      2        2 
  14  chr14_54234055     ASom    G    T        0      0        2 
  14  chr14_54234055     HCab    G    T        0      0        2 
  14  chr14_54234055     HPrz    G    T        0      0        2 
  14  chr14_54234055     ZBoe    G    T        0      0        2 
  14  chr14_54234055     ZGre    G    T        0      0        2 
  14  chr14_54234055     ZHar    G    T        0      0        2 
  14  chr14_54234055   Sample    G    T        0      0        2 
  14  chr14_54271773     AAsi    G    T      0.5      1        2 
  14  chr14_54271773     AKia    G    T        0      0        2 
  14  chr14_54271773     AOna    G    T        0      0        2 
  14  chr14_54271773     ASom    G    T        1      2        2 
  14  chr14_54271773     HCab    G    T        0      0        2 
  14  chr14_54271773     HPrz    G    T        0      0        2 
  14  chr14_54271773     ZBoe    G    T        0      0        2 
  14  chr14_54271773     ZGre    G    T        0      0        2 
  14  chr14_54271773     ZHar    G    T        0      0        2 
  14  chr14_54271773   Sample    G    T        0      0        2 
  14  chr14_54282309     AAsi    G    C        0      0        2 
  14  chr14_54282309     AKia    G    C        0      0        2 
  14  chr14_54282309     AOna    G    C        0      0        2 
  14  chr14_54282309     ASom    G    C        0      0        2 
  14  chr14_54282309     HCab    G    C        0      0        2 
  14  chr14_54282309     HPrz    G    C      0.5      1        2 
  14  chr14_54282309     ZBoe    G    C        0      0        2 
  14  chr14_54282309     ZGre    G    C        0      0        2 
  14  chr14_54282309     ZHar    G    C        0      0        2 
  14  chr14_54282309   Sample    G    C        0      0        2 
  14  chr14_54282378     AAsi    A    C        0      0        2 
  14  chr14_54282378     AKia    A    C        0      0        2 
  14  chr14_54282378     AOna    A    C        0      0        2 
  14  chr14_54282378     ASom    A    C        0      0        2 
  14  chr14_54282378     HCab    A    C        0      0        2 
  14  chr14_54282378     HPrz    A    C      0.5      1        2 
  14  chr14_54282378     ZBoe    A    C        0      0        2 
  14  chr14_54282378     ZGre    A    C        0      0        2 
  14  chr14_54282378     ZHar    A    C        0      0        2 
  14  chr14_54282378   Sample    A    C        0      0        2 
  14  chr14_54293043     AAsi    A    T        0      0        2 
  14  chr14_54293043     AKia    A    T        0      0        2 
  14  chr14_54293043     AOna    A    T        0      0        2 
  14  chr14_54293043     ASom    A    T        0      0        2 
  14  chr14_54293043     HCab    A    T        1      2        2 
  14  chr14_54293043     HPrz    A    T        1      2        2 
  14  chr14_54293043     ZBoe    A    T        0      0        2 
  14  chr14_54293043     ZGre    A    T        1      2        2 
  14  chr14_54293043     ZHar    A    T        0      0        2 
  14  chr14_54293043   Sample    A    T        0      0        2 
  14  chr14_54293638     AAsi    A    T        0      0        2 
  14  chr14_54293638     AKia    A    T        0      0        2 
  14  chr14_54293638     AOna    A    T        0      0        2 
  14  chr14_54293638     ASom    A    T        0      0        2 
  14  chr14_54293638     HCab    A    T        1      2        2 
  14  chr14_54293638     HPrz    A    T        1      2        2 
  14  chr14_54293638     ZBoe    A    T        0      0        2 
  14  chr14_54293638     ZGre    A    T        0      0        2 
  14  chr14_54293638     ZHar    A    T        0      0        2 
  14  chr14_54293638   Sample    A    T        0      0        2 
  14  chr14_54351534     AAsi    C    A        0      0        2 
  14  chr14_54351534     AKia    C    A        0      0        2 
  14  chr14_54351534     AOna    C    A        0      0        2 
  14  chr14_54351534     ASom    C    A        1      2        2 
  14  chr14_54351534     HCab    C    A        0      0        2 
  14  chr14_54351534     HPrz    C    A        0      0        2 
  14  chr14_54351534     ZBoe    C    A        0      0        2 
  14  chr14_54351534     ZGre    C    A        0      0        2 
  14  chr14_54351534     ZHar    C    A        0      0        2 
  14  chr14_54351534   Sample    C    A        0      0        2 
  14  chr14_54376331     AAsi    T    G        0      0        2 
  14  chr14_54376331     AKia    T    G        0      0        2 
  14  chr14_54376331     AOna    T    G        0      0        2 
  14  chr14_54376331     ASom    T    G        0      0        2 
  14  chr14_54376331     HCab    T    G        0      0        2 
  14  chr14_54376331     HPrz    T    G        0      0        2 
  14  chr14_54376331     ZBoe    T    G        1      2        2 
  14  chr14_54376331     ZGre    T    G        0      0        2 
  14  chr14_54376331     ZHar    T    G        0      0        2 
  14  chr14_54376331   Sample    T    G        0      0        2 
  14  chr14_54400520     AAsi    G    C        0      0        2 
  14  chr14_54400520     AKia    G    C        1      2        2 
  14  chr14_54400520     AOna    G    C        0      0        2 
  14  chr14_54400520     ASom    G    C        0      0        2 
  14  chr14_54400520     HCab    G    C        0      0        2 
  14  chr14_54400520     HPrz    G    C        0      0        2 
  14  chr14_54400520     ZBoe    G    C        0      0        2 
  14  chr14_54400520     ZGre    G    C        0      0        2 
  14  chr14_54400520     ZHar    G    C        0      0        2 
  14  chr14_54400520   Sample    G    C        0      0        2 
  14  chr14_54427387     AAsi    T    G        0      0        2 
  14  chr14_54427387     AKia    T    G        0      0        2 
  14  chr14_54427387     AOna    T    G        0      0        2 
  14  chr14_54427387     ASom    T    G        0      0        2 
  14  chr14_54427387     HCab    T    G        0      0        2 
  14  chr14_54427387     HPrz    T    G        0      0        2 
  14  chr14_54427387     ZBoe    T    G        0      0        2 
  14  chr14_54427387     ZGre    T    G        0      0        2 
  14  chr14_54427387     ZHar    T    G        1      2        2 
  14  chr14_54427387   Sample    T    G        0      0        2 
  14  chr14_54432690     AAsi    A    T      0.5      1        2 
  14  chr14_54432690     AKia    A    T        0      0        2 
  14  chr14_54432690     AOna    A    T        0      0        2 
  14  chr14_54432690     ASom    A    T      0.5      1        2 
  14  chr14_54432690     HCab    A    T        0      0        2 
  14  chr14_54432690     HPrz    A    T        0      0        2 
  14  chr14_54432690     ZBoe    A    T        0      0        2 
  14  chr14_54432690     ZGre    A    T        0      0        2 
  14  chr14_54432690     ZHar    A    T        0      0        2 
  14  chr14_54432690   Sample    A    T        0      0        2 
  14  chr14_54444129     AAsi    G    T        0      0        2 
  14  chr14_54444129     AKia    G    T        0      0        2 
  14  chr14_54444129     AOna    G    T        0      0        2 
  14  chr14_54444129     ASom    G    T        0      0        2 
  14  chr14_54444129     HCab    G    T      0.5      1        2 
  14  chr14_54444129     HPrz    G    T        1      2        2 
  14  chr14_54444129     ZBoe    G    T        0      0        2 
  14  chr14_54444129     ZGre    G    T        0      0        2 
  14  chr14_54444129     ZHar    G    T        0      0        2 
  14  chr14_54444129   Sample    G    T        0      0        2 
  14  chr14_54445906     AAsi    T    A        0      0        2 
  14  chr14_54445906     AKia    T    A        0      0        2 
  14  chr14_54445906     AOna    T    A        0      0        2 
  14  chr14_54445906     ASom    T    A        0      0        2 
  14  chr14_54445906     HCab    T    A      0.5      1        2 
  14  chr14_54445906     HPrz    T    A        0      0        2 
  14  chr14_54445906     ZBoe    T    A        0      0        2 
  14  chr14_54445906     ZGre    T    A        0      0        2 
  14  chr14_54445906     ZHar    T    A        0      0        2 
  14  chr14_54445906   Sample    T    A        0      0        2 
  14  chr14_54461130     AAsi    C    G        0      0        2 
  14  chr14_54461130     AKia    C    G        0      0        2 
  14  chr14_54461130     AOna    C    G        0      0        2 
  14  chr14_54461130     ASom    C    G        0      0        2 
  14  chr14_54461130     HCab    C    G        0      0        2 
  14  chr14_54461130     HPrz    C    G        0      0        2 
  14  chr14_54461130     ZBoe    C    G      0.5      1        2 
  14  chr14_54461130     ZGre    C    G        0      0        2 
  14  chr14_54461130     ZHar    C    G        0      0        2 
  14  chr14_54461130   Sample    C    G        0      0        2 
  14  chr14_54466741     AAsi    T    A        0      0        2 
  14  chr14_54466741     AKia    T    A        0      0        2 
  14  chr14_54466741     AOna    T    A        0      0        2 
  14  chr14_54466741     ASom    T    A        0      0        2 
  14  chr14_54466741     HCab    T    A        0      0        2 
  14  chr14_54466741     HPrz    T    A        0      0        2 
  14  chr14_54466741     ZBoe    T    A      0.5      1        2 
  14  chr14_54466741     ZGre    T    A        0      0        2 
  14  chr14_54466741     ZHar    T    A        0      0        2 
  14  chr14_54466741   Sample    T    A        0      0        2 
  14  chr14_54470213     AAsi    T    G        0      0        2 
  14  chr14_54470213     AKia    T    G        0      0        2 
  14  chr14_54470213     AOna    T    G        0      0        2 
  14  chr14_54470213     ASom    T    G        0      0        2 
  14  chr14_54470213     HCab    T    G        1      2        2 
  14  chr14_54470213     HPrz    T    G        1      2        2 
  14  chr14_54470213     ZBoe    T    G        0      0        2 
  14  chr14_54470213     ZGre    T    G        0      0        2 
  14  chr14_54470213     ZHar    T    G        0      0        2 
  14  chr14_54470213   Sample    T    G        0      0        2 
  14  chr14_54483931     AAsi    C    A        0      0        2 
  14  chr14_54483931     AKia    C    A        0      0        2 
  14  chr14_54483931     AOna    C    A        0      0        2 
  14  chr14_54483931     ASom    C    A        0      0        2 
  14  chr14_54483931     HCab    C    A        1      2        2 
  14  chr14_54483931     HPrz    C    A        1      2        2 
  14  chr14_54483931     ZBoe    C    A        0      0        2 
  14  chr14_54483931     ZGre    C    A        0      0        2 
  14  chr14_54483931     ZHar    C    A        0      0        2 
  14  chr14_54483931   Sample    C    A        0      0        2 
  14  chr14_54490956     AAsi    G    C        0      0        2 
  14  chr14_54490956     AKia    G    C        0      0        2 
  14  chr14_54490956     AOna    G    C        0      0        2 
  14  chr14_54490956     ASom    G    C        0      0        2 
  14  chr14_54490956     HCab    G    C        1      2        2 
  14  chr14_54490956     HPrz    G    C        1      2        2 
  14  chr14_54490956     ZBoe    G    C        0      0        2 
  14  chr14_54490956     ZGre    G    C        0      0        2 
  14  chr14_54490956     ZHar    G    C        0      0        2 
  14  chr14_54490956   Sample    G    C        0      0        2 
  14  chr14_54500268     AAsi    G    C        0      0        2 
  14  chr14_54500268     AKia    G    C        0      0        2 
  14  chr14_54500268     AOna    G    C        0      0        2 
  14  chr14_54500268     ASom    G    C        0      0        2 
  14  chr14_54500268     HCab    G    C        1      2        2 
  14  chr14_54500268     HPrz    G    C        1      2        2 
  14  chr14_54500268     ZBoe    G    C        0      0        2 
  14  chr14_54500268     ZGre    G    C        0      0        2 
  14  chr14_54500268     ZHar    G    C        0      0        2 
  14  chr14_54500268   Sample    G    C        0      0        2 
  14  chr14_54501077     AAsi    A    T        0      0        2 
  14  chr14_54501077     AKia    A    T        0      0        2 
  14  chr14_54501077     AOna    A    T        0      0        2 
  14  chr14_54501077     ASom    A    T        0      0        2 
  14  chr14_54501077     HCab    A    T        1      2        2 
  14  chr14_54501077     HPrz    A    T        1      2        2 
  14  chr14_54501077     ZBoe    A    T        0      0        2 
  14  chr14_54501077     ZGre    A    T        0      0        2 
  14  chr14_54501077     ZHar    A    T        0      0        2 
  14  chr14_54501077   Sample    A    T        0      0        2 
  14  chr14_54529608     AAsi    C    A      0.5      1        2 
  14  chr14_54529608     AKia    C    A        0      0        2 
  14  chr14_54529608     AOna    C    A        0      0        2 
  14  chr14_54529608     ASom    C    A        0      0        2 
  14  chr14_54529608     HCab    C    A        0      0        2 
  14  chr14_54529608     HPrz    C    A        0      0        2 
  14  chr14_54529608     ZBoe    C    A        0      0        2 
  14  chr14_54529608     ZGre    C    A        0      0        2 
  14  chr14_54529608     ZHar    C    A        0      0        2 
  14  chr14_54529608   Sample    C    A        0      0        2 
  14  chr14_54535259     AAsi    C    A        0      0        2 
  14  chr14_54535259     AKia    C    A        0      0        2 
  14  chr14_54535259     AOna    C    A        1      2        2 
  14  chr14_54535259     ASom    C    A        0      0        2 
  14  chr14_54535259     HCab    C    A        0      0        2 
  14  chr14_54535259     HPrz    C    A        0      0        2 
  14  chr14_54535259     ZBoe    C    A        0      0        2 
  14  chr14_54535259     ZGre    C    A        0      0        2 
  14  chr14_54535259     ZHar    C    A        0      0        2 
  14  chr14_54535259   Sample    C    A        0      0        2 
  14  chr14_54556591     AAsi    T    G        0      0        2 
  14  chr14_54556591     AKia    T    G        0      0        2 
  14  chr14_54556591     AOna    T    G        0      0        2 
  14  chr14_54556591     ASom    T    G        0      0        2 
  14  chr14_54556591     HCab    T    G        0      0        2 
  14  chr14_54556591     HPrz    T    G        0      0        2 
  14  chr14_54556591     ZBoe    T    G        1      2        2 
  14  chr14_54556591     ZGre    T    G        0      0        2 
  14  chr14_54556591     ZHar    T    G        0      0        2 
  14  chr14_54556591   Sample    T    G        0      0        2 
  14  chr14_54559026     AAsi    G    C        0      0        2 
  14  chr14_54559026     AKia    G    C        0      0        2 
  14  chr14_54559026     AOna    G    C        0      0        2 
  14  chr14_54559026     ASom    G    C        0      0        2 
  14  chr14_54559026     HCab    G    C        0      0        2 
  14  chr14_54559026     HPrz    G    C        0      0        2 
  14  chr14_54559026     ZBoe    G    C        0      0        2 
  14  chr14_54559026     ZGre    G    C        1      2        2 
  14  chr14_54559026     ZHar    G    C        0      0        2 
  14  chr14_54559026   Sample    G    C        0      0        2 
  14  chr14_54565607     AAsi    C    A        0      0        2 
  14  chr14_54565607     AKia    C    A        0      0        2 
  14  chr14_54565607     AOna    C    A        0      0        2 
  14  chr14_54565607     ASom    C    A        0      0        2 
  14  chr14_54565607     HCab    C    A        1      2        2 
  14  chr14_54565607     HPrz    C    A        1      2        2 
  14  chr14_54565607     ZBoe    C    A        0      0        2 
  14  chr14_54565607     ZGre    C    A        0      0        2 
  14  chr14_54565607     ZHar    C    A        0      0        2 
  14  chr14_54565607   Sample    C    A        0      0        2 
  14  chr14_54664733     AAsi    T    G        0      0        2 
  14  chr14_54664733     AKia    T    G        0      0        2 
  14  chr14_54664733     AOna    T    G        0      0        2 
  14  chr14_54664733     ASom    T    G        0      0        2 
  14  chr14_54664733     HCab    T    G        0      0        2 
  14  chr14_54664733     HPrz    T    G        0      0        2 
  14  chr14_54664733     ZBoe    T    G        1      2        2 
  14  chr14_54664733     ZGre    T    G        0      0        2 
  14  chr14_54664733     ZHar    T    G        0      0        2 
  14  chr14_54664733   Sample    T    G        0      0        2 
  14  chr14_54673109     AAsi    T    A        0      0        2 
  14  chr14_54673109     AKia    T    A        0      0        2 
  14  chr14_54673109     AOna    T    A        0      0        2 
  14  chr14_54673109     ASom    T    A        0      0        2 
  14  chr14_54673109     HCab    T    A        0      0        2 
  14  chr14_54673109     HPrz    T    A        0      0        2 
  14  chr14_54673109     ZBoe    T    A        0      0        2 
  14  chr14_54673109     ZGre    T    A        1      2        2 
  14  chr14_54673109     ZHar    T    A        0      0        2 
  14  chr14_54673109   Sample    T    A        0      0        2 
  14  chr14_54678681     AAsi    T    A        0      0        2 
  14  chr14_54678681     AKia    T    A        0      0        2 
  14  chr14_54678681     AOna    T    A        0      0        2 
  14  chr14_54678681     ASom    T    A        0      0        2 
  14  chr14_54678681     HCab    T    A      0.5      1        2 
  14  chr14_54678681     HPrz    T    A      0.5      1        2 
  14  chr14_54678681     ZBoe    T    A        0      0        2 
  14  chr14_54678681     ZGre    T    A        0      0        2 
  14  chr14_54678681     ZHar    T    A        0      0        2 
  14  chr14_54678681   Sample    T    A        0      0        2 
  14  chr14_54679849     AAsi    A    C        0      0        2 
  14  chr14_54679849     AKia    A    C        0      0        2 
  14  chr14_54679849     AOna    A    C        0      0        2 
  14  chr14_54679849     ASom    A    C      0.5      1        2 
  14  chr14_54679849     HCab    A    C        0      0        2 
  14  chr14_54679849     HPrz    A    C        0      0        2 
  14  chr14_54679849     ZBoe    A    C        0      0        2 
  14  chr14_54679849     ZGre    A    C        0      0        2 
  14  chr14_54679849     ZHar    A    C        0      0        2 
  14  chr14_54679849   Sample    A    C        0      0        2 
  14  chr14_54684008     AAsi    T    A        0      0        2 
  14  chr14_54684008     AKia    T    A        0      0        2 
  14  chr14_54684008     AOna    T    A        0      0        2 
  14  chr14_54684008     ASom    T    A        0      0        2 
  14  chr14_54684008     HCab    T    A        1      2        2 
  14  chr14_54684008     HPrz    T    A        1      2        2 
  14  chr14_54684008     ZBoe    T    A        0      0        2 
  14  chr14_54684008     ZGre    T    A        0      0        2 
  14  chr14_54684008     ZHar    T    A        0      0        2 
  14  chr14_54684008   Sample    T    A        0      0        2 
  14  chr14_54707366     AAsi    A    T        0      0        2 
  14  chr14_54707366     AKia    A    T        0      0        2 
  14  chr14_54707366     AOna    A    T        0      0        2 
  14  chr14_54707366     ASom    A    T        0      0        2 
  14  chr14_54707366     HCab    A    T        0      0        2 
  14  chr14_54707366     HPrz    A    T        0      0        2 
  14  chr14_54707366     ZBoe    A    T        0      0        2 
  14  chr14_54707366     ZGre    A    T        1      2        2 
  14  chr14_54707366     ZHar    A    T        0      0        2 
  14  chr14_54707366   Sample    A    T        0      0        2 
  14  chr14_54761729     AAsi    G    T        0      0        2 
  14  chr14_54761729     AKia    G    T        0      0        2 
  14  chr14_54761729     AOna    G    T        0      0        2 
  14  chr14_54761729     ASom    G    T        0      0        2 
  14  chr14_54761729     HCab    G    T        1      2        2 
  14  chr14_54761729     HPrz    G    T        1      2        2 
  14  chr14_54761729     ZBoe    G    T        0      0        2 
  14  chr14_54761729     ZGre    G    T        0      0        2 
  14  chr14_54761729     ZHar    G    T        0      0        2 
  14  chr14_54761729   Sample    G    T        0      0        2 
  14  chr14_54789437     AAsi    C    A        0      0        2 
  14  chr14_54789437     AKia    C    A        0      0        2 
  14  chr14_54789437     AOna    C    A        0      0        2 
  14  chr14_54789437     ASom    C    A        0      0        2 
  14  chr14_54789437     HCab    C    A        1      2        2 
  14  chr14_54789437     HPrz    C    A        1      2        2 
  14  chr14_54789437     ZBoe    C    A        0      0        2 
  14  chr14_54789437     ZGre    C    A        0      0        2 
  14  chr14_54789437     ZHar    C    A        0      0        2 
  14  chr14_54789437   Sample    C    A        0      0        2 
  14  chr14_54879519     AAsi    C    G        0      0        2 
  14  chr14_54879519     AKia    C    G        0      0        2 
  14  chr14_54879519     AOna    C    G        0      0        2 
  14  chr14_54879519     ASom    C    G        0      0        2 
  14  chr14_54879519     HCab    C    G        1      2        2 
  14  chr14_54879519     HPrz    C    G        1      2        2 
  14  chr14_54879519     ZBoe    C    G        0      0        2 
  14  chr14_54879519     ZGre    C    G        0      0        2 
  14  chr14_54879519     ZHar    C    G        0      0        2 
  14  chr14_54879519   Sample    C    G        0      0        2 
  14  chr14_54893780     AAsi    G    C        0      0        2 
  14  chr14_54893780     AKia    G    C        0      0        2 
  14  chr14_54893780     AOna    G    C        0      0        2 
  14  chr14_54893780     ASom    G    C        0      0        2 
  14  chr14_54893780     HCab    G    C        1      2        2 
  14  chr14_54893780     HPrz    G    C        1      2        2 
  14  chr14_54893780     ZBoe    G    C        0      0        2 
  14  chr14_54893780     ZGre    G    C        0      0        2 
  14  chr14_54893780     ZHar    G    C        0      0        2 
  14  chr14_54893780   Sample    G    C        0      0        2 
  14  chr14_54913747     AAsi    A    C        0      0        2 
  14  chr14_54913747     AKia    A    C        0      0        2 
  14  chr14_54913747     AOna    A    C        0      0        2 
  14  chr14_54913747     ASom    A    C        0      0        2 
  14  chr14_54913747     HCab    A    C        0      0        2 
  14  chr14_54913747     HPrz    A    C        0      0        2 
  14  chr14_54913747     ZBoe    A    C      0.5      1        2 
  14  chr14_54913747     ZGre    A    C        0      0        2 
  14  chr14_54913747     ZHar    A    C        0      0        2 
  14  chr14_54913747   Sample    A    C        0      0        2 
  14  chr14_54922944     AAsi    G    T        0      0        2 
  14  chr14_54922944     AKia    G    T        0      0        2 
  14  chr14_54922944     AOna    G    T        0      0        2 
  14  chr14_54922944     ASom    G    T        0      0        2 
  14  chr14_54922944     HCab    G    T        0      0        2 
  14  chr14_54922944     HPrz    G    T      0.5      1        2 
  14  chr14_54922944     ZBoe    G    T        0      0        2 
  14  chr14_54922944     ZGre    G    T        0      0        2 
  14  chr14_54922944     ZHar    G    T        0      0        2 
  14  chr14_54922944   Sample    G    T        0      0        2 
  14  chr14_54960261     AAsi    G    C        0      0        2 
  14  chr14_54960261     AKia    G    C        0      0        2 
  14  chr14_54960261     AOna    G    C        0      0        2 
  14  chr14_54960261     ASom    G    C        0      0        2 
  14  chr14_54960261     HCab    G    C        1      2        2 
  14  chr14_54960261     HPrz    G    C        1      2        2 
  14  chr14_54960261     ZBoe    G    C        0      0        2 
  14  chr14_54960261     ZGre    G    C        0      0        2 
  14  chr14_54960261     ZHar    G    C        0      0        2 
  14  chr14_54960261   Sample    G    C        0      0        2 
  14  chr14_54978178     AAsi    G    C        0      0        2 
  14  chr14_54978178     AKia    G    C        0      0        2 
  14  chr14_54978178     AOna    G    C        0      0        2 
  14  chr14_54978178     ASom    G    C        0      0        2 
  14  chr14_54978178     HCab    G    C        1      2        2 
  14  chr14_54978178     HPrz    G    C        1      2        2 
  14  chr14_54978178     ZBoe    G    C        0      0        2 
  14  chr14_54978178     ZGre    G    C        0      0        2 
  14  chr14_54978178     ZHar    G    C        0      0        2 
  14  chr14_54978178   Sample    G    C        0      0        2 
  14  chr14_54980569     AAsi    G    T        0      0        2 
  14  chr14_54980569     AKia    G    T        0      0        2 
  14  chr14_54980569     AOna    G    T        0      0        2 
  14  chr14_54980569     ASom    G    T      0.5      1        2 
  14  chr14_54980569     HCab    G    T        0      0        2 
  14  chr14_54980569     HPrz    G    T        0      0        2 
  14  chr14_54980569     ZBoe    G    T        0      0        2 
  14  chr14_54980569     ZGre    G    T        0      0        2 
  14  chr14_54980569     ZHar    G    T        0      0        2 
  14  chr14_54980569   Sample    G    T        0      0        2 
  14  chr14_54981070     AAsi    C    G        0      0        2 
  14  chr14_54981070     AKia    C    G        0      0        2 
  14  chr14_54981070     AOna    C    G        0      0        2 
  14  chr14_54981070     ASom    C    G      0.5      1        2 
  14  chr14_54981070     HCab    C    G        0      0        2 
  14  chr14_54981070     HPrz    C    G        0      0        2 
  14  chr14_54981070     ZBoe    C    G        0      0        2 
  14  chr14_54981070     ZGre    C    G        0      0        2 
  14  chr14_54981070     ZHar    C    G        0      0        2 
  14  chr14_54981070   Sample    C    G        0      0        2 
  14  chr14_54987771     AAsi    G    T        0      0        2 
  14  chr14_54987771     AKia    G    T        0      0        2 
  14  chr14_54987771     AOna    G    T        0      0        2 
  14  chr14_54987771     ASom    G    T        0      0        2 
  14  chr14_54987771     HCab    G    T        0      0        2 
  14  chr14_54987771     HPrz    G    T        0      0        2 
  14  chr14_54987771     ZBoe    G    T      0.5      1        2 
  14  chr14_54987771     ZGre    G    T        0      0        2 
  14  chr14_54987771     ZHar    G    T        0      0        2 
  14  chr14_54987771   Sample    G    T        0      0        2 
  14  chr14_54993555     AAsi    A    T        0      0        2 
  14  chr14_54993555     AKia    A    T        0      0        2 
  14  chr14_54993555     AOna    A    T        0      0        2 
  14  chr14_54993555     ASom    A    T        0      0        2 
  14  chr14_54993555     HCab    A    T        1      2        2 
  14  chr14_54993555     HPrz    A    T        1      2        2 
  14  chr14_54993555     ZBoe    A    T        0      0        2 
  14  chr14_54993555     ZGre    A    T        0      0        2 
  14  chr14_54993555     ZHar    A    T        0      0        2 
  14  chr14_54993555   Sample    A    T        0      0        2 
  14  chr14_54997176     AAsi    T    G        0      0        2 
  14  chr14_54997176     AKia    T    G      0.5      1        2 
  14  chr14_54997176     AOna    T    G        0      0        2 
  14  chr14_54997176     ASom    T    G        0      0        2 
  14  chr14_54997176     HCab    T    G        0      0        2 
  14  chr14_54997176     HPrz    T    G        0      0        2 
  14  chr14_54997176     ZBoe    T    G        0      0        2 
  14  chr14_54997176     ZGre    T    G        0      0        2 
  14  chr14_54997176     ZHar    T    G        0      0        2 
  14  chr14_54997176   Sample    T    G        0      0        2 
  14  chr14_55008367     AAsi    A    C        0      0        2 
  14  chr14_55008367     AKia    A    C        0      0        2 
  14  chr14_55008367     AOna    A    C        0      0        2 
  14  chr14_55008367     ASom    A    C        0      0        2 
  14  chr14_55008367     HCab    A    C        0      0        2 
  14  chr14_55008367     HPrz    A    C        0      0        2 
  14  chr14_55008367     ZBoe    A    C        0      0        2 
  14  chr14_55008367     ZGre    A    C      0.5      1        2 
  14  chr14_55008367     ZHar    A    C        0      0        2 
  14  chr14_55008367   Sample    A    C        0      0        2 
  14  chr14_55010497     AAsi    C    G        0      0        2 
  14  chr14_55010497     AKia    C    G        0      0        2 
  14  chr14_55010497     AOna    C    G        0      0        2 
  14  chr14_55010497     ASom    C    G        0      0        2 
  14  chr14_55010497     HCab    C    G        0      0        2 
  14  chr14_55010497     HPrz    C    G        0      0        2 
  14  chr14_55010497     ZBoe    C    G        0      0        2 
  14  chr14_55010497     ZGre    C    G      0.5      1        2 
  14  chr14_55010497     ZHar    C    G        0      0        2 
  14  chr14_55010497   Sample    C    G        0      0        2 
  14  chr14_55034548     AAsi    A    C      0.5      1        2 
  14  chr14_55034548     AKia    A    C        0      0        2 
  14  chr14_55034548     AOna    A    C        0      0        2 
  14  chr14_55034548     ASom    A    C        1      2        2 
  14  chr14_55034548     HCab    A    C        0      0        2 
  14  chr14_55034548     HPrz    A    C        0      0        2 
  14  chr14_55034548     ZBoe    A    C        0      0        2 
  14  chr14_55034548     ZGre    A    C        0      0        2 
  14  chr14_55034548     ZHar    A    C        0      0        2 
  14  chr14_55034548   Sample    A    C        1      2        2 
  14  chr14_55097010     AAsi    T    G        0      0        2 
  14  chr14_55097010     AKia    T    G        0      0        2 
  14  chr14_55097010     AOna    T    G        0      0        2 
  14  chr14_55097010     ASom    T    G      0.5      1        2 
  14  chr14_55097010     HCab    T    G        0      0        2 
  14  chr14_55097010     HPrz    T    G        0      0        2 
  14  chr14_55097010     ZBoe    T    G        0      0        2 
  14  chr14_55097010     ZGre    T    G        0      0        2 
  14  chr14_55097010     ZHar    T    G        0      0        2 
  14  chr14_55097010   Sample    T    G        0      0        2 
  14  chr14_55097948     AAsi    A    C        0      0        2 
  14  chr14_55097948     AKia    A    C        0      0        2 
  14  chr14_55097948     AOna    A    C        0      0        2 
  14  chr14_55097948     ASom    A    C        0      0        2 
  14  chr14_55097948     HCab    A    C        1      2        2 
  14  chr14_55097948     HPrz    A    C        0      0        2 
  14  chr14_55097948     ZBoe    A    C        0      0        2 
  14  chr14_55097948     ZGre    A    C        0      0        2 
  14  chr14_55097948     ZHar    A    C        0      0        2 
  14  chr14_55097948   Sample    A    C        0      0        2 
  14  chr14_55101108     AAsi    G    T        0      0        2 
  14  chr14_55101108     AKia    G    T        0      0        2 
  14  chr14_55101108     AOna    G    T        0      0        2 
  14  chr14_55101108     ASom    G    T        0      0        2 
  14  chr14_55101108     HCab    G    T        1      2        2 
  14  chr14_55101108     HPrz    G    T        1      2        2 
  14  chr14_55101108     ZBoe    G    T        0      0        2 
  14  chr14_55101108     ZGre    G    T        0      0        2 
  14  chr14_55101108     ZHar    G    T        0      0        2 
  14  chr14_55101108   Sample    G    T        0      0        2 
  14  chr14_55132414     AAsi    G    C        0      0        2 
  14  chr14_55132414     AKia    G    C        0      0        2 
  14  chr14_55132414     AOna    G    C        0      0        2 
  14  chr14_55132414     ASom    G    C        0      0        2 
  14  chr14_55132414     HCab    G    C        1      2        2 
  14  chr14_55132414     HPrz    G    C        1      2        2 
  14  chr14_55132414     ZBoe    G    C        0      0        2 
  14  chr14_55132414     ZGre    G    C        0      0        2 
  14  chr14_55132414     ZHar    G    C        0      0        2 
  14  chr14_55132414   Sample    G    C        0      0        2 
  14  chr14_55142949     AAsi    C    G        0      0        2 
  14  chr14_55142949     AKia    C    G        0      0        2 
  14  chr14_55142949     AOna    C    G        0      0        2 
  14  chr14_55142949     ASom    C    G        0      0        2 
  14  chr14_55142949     HCab    C    G        0      0        2 
  14  chr14_55142949     HPrz    C    G        0      0        2 
  14  chr14_55142949     ZBoe    C    G      0.5      1        2 
  14  chr14_55142949     ZGre    C    G        0      0        2 
  14  chr14_55142949     ZHar    C    G        0      0        2 
  14  chr14_55142949   Sample    C    G        0      0        2 
  14  chr14_55165873     AAsi    C    G        0      0        2 
  14  chr14_55165873     AKia    C    G        0      0        2 
  14  chr14_55165873     AOna    C    G        0      0        2 
  14  chr14_55165873     ASom    C    G        0      0        2 
  14  chr14_55165873     HCab    C    G      0.5      1        2 
  14  chr14_55165873     HPrz    C    G        0      0        2 
  14  chr14_55165873     ZBoe    C    G        0      0        2 
  14  chr14_55165873     ZGre    C    G        0      0        2 
  14  chr14_55165873     ZHar    C    G        0      0        2 
  14  chr14_55165873   Sample    C    G        0      0        2 
  14  chr14_55180211     AAsi    C    A        0      0        2 
  14  chr14_55180211     AKia    C    A        0      0        2 
  14  chr14_55180211     AOna    C    A        0      0        2 
  14  chr14_55180211     ASom    C    A        0      0        2 
  14  chr14_55180211     HCab    C    A        1      2        2 
  14  chr14_55180211     HPrz    C    A        1      2        2 
  14  chr14_55180211     ZBoe    C    A        0      0        2 
  14  chr14_55180211     ZGre    C    A        0      0        2 
  14  chr14_55180211     ZHar    C    A        0      0        2 
  14  chr14_55180211   Sample    C    A        0      0        2 
  14  chr14_55184342     AAsi    C    G        0      0        2 
  14  chr14_55184342     AKia    C    G        0      0        2 
  14  chr14_55184342     AOna    C    G        0      0        2 
  14  chr14_55184342     ASom    C    G        0      0        2 
  14  chr14_55184342     HCab    C    G        1      2        2 
  14  chr14_55184342     HPrz    C    G        1      2        2 
  14  chr14_55184342     ZBoe    C    G        0      0        2 
  14  chr14_55184342     ZGre    C    G        0      0        2 
  14  chr14_55184342     ZHar    C    G        0      0        2 
  14  chr14_55184342   Sample    C    G        0      0        2 
  14  chr14_55188783     AAsi    G    C        0      0        2 
  14  chr14_55188783     AKia    G    C        1      2        2 
  14  chr14_55188783     AOna    G    C        1      2        2 
  14  chr14_55188783     ASom    G    C        0      0        2 
  14  chr14_55188783     HCab    G    C        0      0        2 
  14  chr14_55188783     HPrz    G    C        0      0        2 
  14  chr14_55188783     ZBoe    G    C        0      0        2 
  14  chr14_55188783     ZGre    G    C        0      0        2 
  14  chr14_55188783     ZHar    G    C        0      0        2 
  14  chr14_55188783   Sample    G    C        0      0        2 
  14  chr14_55201689     AAsi    G    T        0      0        2 
  14  chr14_55201689     AKia    G    T        0      0        2 
  14  chr14_55201689     AOna    G    T        0      0        2 
  14  chr14_55201689     ASom    G    T        0      0        2 
  14  chr14_55201689     HCab    G    T        1      2        2 
  14  chr14_55201689     HPrz    G    T        1      2        2 
  14  chr14_55201689     ZBoe    G    T        0      0        2 
  14  chr14_55201689     ZGre    G    T        0      0        2 
  14  chr14_55201689     ZHar    G    T        0      0        2 
  14  chr14_55201689   Sample    G    T        0      0        2 
  14  chr14_55207743     AAsi    A    T        0      0        2 
  14  chr14_55207743     AKia    A    T        0      0        2 
  14  chr14_55207743     AOna    A    T        0      0        2 
  14  chr14_55207743     ASom    A    T        0      0        2 
  14  chr14_55207743     HCab    A    T        1      2        2 
  14  chr14_55207743     HPrz    A    T        1      2        2 
  14  chr14_55207743     ZBoe    A    T        0      0        2 
  14  chr14_55207743     ZGre    A    T        0      0        2 
  14  chr14_55207743     ZHar    A    T        0      0        2 
  14  chr14_55207743   Sample    A    T        0      0        2 
  14  chr14_55222898     AAsi    G    T      0.5      1        2 
  14  chr14_55222898     AKia    G    T        0      0        2 
  14  chr14_55222898     AOna    G    T        0      0        2 
  14  chr14_55222898     ASom    G    T        1      2        2 
  14  chr14_55222898     HCab    G    T        0      0        2 
  14  chr14_55222898     HPrz    G    T        0      0        2 
  14  chr14_55222898     ZBoe    G    T        0      0        2 
  14  chr14_55222898     ZGre    G    T        0      0        2 
  14  chr14_55222898     ZHar    G    T        0      0        2 
  14  chr14_55222898   Sample    G    T        0      0        2 
  14  chr14_55229896     AAsi    G    C        0      0        2 
  14  chr14_55229896     AKia    G    C        0      0        2 
  14  chr14_55229896     AOna    G    C        0      0        2 
  14  chr14_55229896     ASom    G    C        0      0        2 
  14  chr14_55229896     HCab    G    C        1      2        2 
  14  chr14_55229896     HPrz    G    C        1      2        2 
  14  chr14_55229896     ZBoe    G    C        0      0        2 
  14  chr14_55229896     ZGre    G    C        0      0        2 
  14  chr14_55229896     ZHar    G    C        0      0        2 
  14  chr14_55229896   Sample    G    C        0      0        2 
  14  chr14_55247435     AAsi    C    G        0      0        2 
  14  chr14_55247435     AKia    C    G        0      0        2 
  14  chr14_55247435     AOna    C    G        0      0        2 
  14  chr14_55247435     ASom    C    G        0      0        2 
  14  chr14_55247435     HCab    C    G      0.5      1        2 
  14  chr14_55247435     HPrz    C    G      0.5      1        2 
  14  chr14_55247435     ZBoe    C    G        0      0        2 
  14  chr14_55247435     ZGre    C    G        0      0        2 
  14  chr14_55247435     ZHar    C    G        0      0        2 
  14  chr14_55247435   Sample    C    G        0      0        2 
  14  chr14_55265420     AAsi    C    G        0      0        2 
  14  chr14_55265420     AKia    C    G        0      0        2 
  14  chr14_55265420     AOna    C    G        0      0        2 
  14  chr14_55265420     ASom    C    G        0      0        2 
  14  chr14_55265420     HCab    C    G        1      2        2 
  14  chr14_55265420     HPrz    C    G        1      2        2 
  14  chr14_55265420     ZBoe    C    G        0      0        2 
  14  chr14_55265420     ZGre    C    G        0      0        2 
  14  chr14_55265420     ZHar    C    G        0      0        2 
  14  chr14_55265420   Sample    C    G        0      0        2 
  14  chr14_55302550     AAsi    G    C        0      0        2 
  14  chr14_55302550     AKia    G    C        0      0        2 
  14  chr14_55302550     AOna    G    C        0      0        2 
  14  chr14_55302550     ASom    G    C        0      0        2 
  14  chr14_55302550     HCab    G    C      0.5      1        2 
  14  chr14_55302550     HPrz    G    C        0      0        2 
  14  chr14_55302550     ZBoe    G    C        0      0        2 
  14  chr14_55302550     ZGre    G    C        0      0        2 
  14  chr14_55302550     ZHar    G    C        0      0        2 
  14  chr14_55302550   Sample    G    C        0      0        2 
  14  chr14_55316020     AAsi    C    A        0      0        2 
  14  chr14_55316020     AKia    C    A        0      0        2 
  14  chr14_55316020     AOna    C    A        0      0        2 
  14  chr14_55316020     ASom    C    A        0      0        2 
  14  chr14_55316020     HCab    C    A        0      0        2 
  14  chr14_55316020     HPrz    C    A        0      0        2 
  14  chr14_55316020     ZBoe    C    A      0.5      1        2 
  14  chr14_55316020     ZGre    C    A        0      0        2 
  14  chr14_55316020     ZHar    C    A        0      0        2 
  14  chr14_55316020   Sample    C    A        0      0        2 
  14  chr14_55346589     AAsi    A    C        0      0        2 
  14  chr14_55346589     AKia    A    C        0      0        2 
  14  chr14_55346589     AOna    A    C        0      0        2 
  14  chr14_55346589     ASom    A    C        0      0        2 
  14  chr14_55346589     HCab    A    C        1      2        2 
  14  chr14_55346589     HPrz    A    C        1      2        2 
  14  chr14_55346589     ZBoe    A    C        0      0        2 
  14  chr14_55346589     ZGre    A    C        0      0        2 
  14  chr14_55346589     ZHar    A    C        0      0        2 
  14  chr14_55346589   Sample    A    C        0      0        2 
  14  chr14_55364394     AAsi    G    T        0      0        2 
  14  chr14_55364394     AKia    G    T      0.5      1        2 
  14  chr14_55364394     AOna    G    T        0      0        2 
  14  chr14_55364394     ASom    G    T        0      0        2 
  14  chr14_55364394     HCab    G    T        0      0        2 
  14  chr14_55364394     HPrz    G    T        0      0        2 
  14  chr14_55364394     ZBoe    G    T        0      0        2 
  14  chr14_55364394     ZGre    G    T        0      0        2 
  14  chr14_55364394     ZHar    G    T        0      0        2 
  14  chr14_55364394   Sample    G    T        0      0        2 
  14  chr14_55366472     AAsi    G    T        0      0        2 
  14  chr14_55366472     AKia    G    T      0.5      1        2 
  14  chr14_55366472     AOna    G    T        0      0        2 
  14  chr14_55366472     ASom    G    T        0      0        2 
  14  chr14_55366472     HCab    G    T        0      0        2 
  14  chr14_55366472     HPrz    G    T        0      0        2 
  14  chr14_55366472     ZBoe    G    T        0      0        2 
  14  chr14_55366472     ZGre    G    T        0      0        2 
  14  chr14_55366472     ZHar    G    T        0      0        2 
  14  chr14_55366472   Sample    G    T        0      0        2 
  14  chr14_55413486     AAsi    C    A        0      0        2 
  14  chr14_55413486     AKia    C    A        0      0        2 
  14  chr14_55413486     AOna    C    A        0      0        2 
  14  chr14_55413486     ASom    C    A        0      0        2 
  14  chr14_55413486     HCab    C    A        0      0        2 
  14  chr14_55413486     HPrz    C    A        0      0        2 
  14  chr14_55413486     ZBoe    C    A        0      0        2 
  14  chr14_55413486     ZGre    C    A        1      2        2 
  14  chr14_55413486     ZHar    C    A        0      0        2 
  14  chr14_55413486   Sample    C    A        0      0        2 
  14  chr14_55419001     AAsi    A    T        0      0        2 
  14  chr14_55419001     AKia    A    T        0      0        2 
  14  chr14_55419001     AOna    A    T        0      0        2 
  14  chr14_55419001     ASom    A    T        0      0        2 
  14  chr14_55419001     HCab    A    T        1      2        2 
  14  chr14_55419001     HPrz    A    T        1      2        2 
  14  chr14_55419001     ZBoe    A    T        0      0        2 
  14  chr14_55419001     ZGre    A    T        0      0        2 
  14  chr14_55419001     ZHar    A    T        0      0        2 
  14  chr14_55419001   Sample    A    T        0      0        2 
  14  chr14_55431218     AAsi    G    C        0      0        2 
  14  chr14_55431218     AKia    G    C        0      0        2 
  14  chr14_55431218     AOna    G    C        1      2        2 
  14  chr14_55431218     ASom    G    C        0      0        2 
  14  chr14_55431218     HCab    G    C        0      0        2 
  14  chr14_55431218     HPrz    G    C        0      0        2 
  14  chr14_55431218     ZBoe    G    C        0      0        2 
  14  chr14_55431218     ZGre    G    C        0      0        2 
  14  chr14_55431218     ZHar    G    C        0      0        2 
  14  chr14_55431218   Sample    G    C        0      0        2 
  14  chr14_55433584     AAsi    T    G        0      0        2 
  14  chr14_55433584     AKia    T    G        1      2        2 
  14  chr14_55433584     AOna    T    G        0      0        2 
  14  chr14_55433584     ASom    T    G        0      0        2 
  14  chr14_55433584     HCab    T    G        0      0        2 
  14  chr14_55433584     HPrz    T    G        0      0        2 
  14  chr14_55433584     ZBoe    T    G        0      0        2 
  14  chr14_55433584     ZGre    T    G        0      0        2 
  14  chr14_55433584     ZHar    T    G        0      0        2 
  14  chr14_55433584   Sample    T    G        0      0        2 
  14  chr14_55439647     AAsi    A    T        0      0        2 
  14  chr14_55439647     AKia    A    T        0      0        2 
  14  chr14_55439647     AOna    A    T        0      0        2 
  14  chr14_55439647     ASom    A    T        0      0        2 
  14  chr14_55439647     HCab    A    T        1      2        2 
  14  chr14_55439647     HPrz    A    T        1      2        2 
  14  chr14_55439647     ZBoe    A    T        0      0        2 
  14  chr14_55439647     ZGre    A    T        0      0        2 
  14  chr14_55439647     ZHar    A    T        0      0        2 
  14  chr14_55439647   Sample    A    T        0      0        2 
  14  chr14_55463487     AAsi    T    G        0      0        2 
  14  chr14_55463487     AKia    T    G        0      0        2 
  14  chr14_55463487     AOna    T    G        0      0        2 
  14  chr14_55463487     ASom    T    G        0      0        2 
  14  chr14_55463487     HCab    T    G        0      0        2 
  14  chr14_55463487     HPrz    T    G        0      0        2 
  14  chr14_55463487     ZBoe    T    G      0.5      1        2 
  14  chr14_55463487     ZGre    T    G        0      0        2 
  14  chr14_55463487     ZHar    T    G        0      0        2 
  14  chr14_55463487   Sample    T    G        0      0        2 
  14  chr14_55541145     AAsi    A    T        0      0        2 
  14  chr14_55541145     AKia    A    T        0      0        2 
  14  chr14_55541145     AOna    A    T        0      0        2 
  14  chr14_55541145     ASom    A    T        0      0        2 
  14  chr14_55541145     HCab    A    T        0      0        2 
  14  chr14_55541145     HPrz    A    T        0      0        2 
  14  chr14_55541145     ZBoe    A    T      0.5      1        2 
  14  chr14_55541145     ZGre    A    T        0      0        2 
  14  chr14_55541145     ZHar    A    T        0      0        2 
  14  chr14_55541145   Sample    A    T        0      0        2 
  14  chr14_55568062     AAsi    T    A        0      0        2 
  14  chr14_55568062     AKia    T    A        0      0        2 
  14  chr14_55568062     AOna    T    A        0      0        2 
  14  chr14_55568062     ASom    T    A      0.5      1        2 
  14  chr14_55568062     HCab    T    A        0      0        2 
  14  chr14_55568062     HPrz    T    A        0      0        2 
  14  chr14_55568062     ZBoe    T    A        0      0        2 
  14  chr14_55568062     ZGre    T    A        0      0        2 
  14  chr14_55568062     ZHar    T    A        0      0        2 
  14  chr14_55568062   Sample    T    A        0      0        2 
  14  chr14_55586022     AAsi    A    C        0      0        2 
  14  chr14_55586022     AKia    A    C        0      0        2 
  14  chr14_55586022     AOna    A    C        0      0        2 
  14  chr14_55586022     ASom    A    C        0      0        2 
  14  chr14_55586022     HCab    A    C        0      0        2 
  14  chr14_55586022     HPrz    A    C        0      0        2 
  14  chr14_55586022     ZBoe    A    C        0      0        2 
  14  chr14_55586022     ZGre    A    C        0      0        2 
  14  chr14_55586022     ZHar    A    C      0.5      1        2 
  14  chr14_55586022   Sample    A    C        0      0        2 
  14  chr14_55614453     AAsi    A    T        0      0        2 
  14  chr14_55614453     AKia    A    T        1      2        2 
  14  chr14_55614453     AOna    A    T        0      0        2 
  14  chr14_55614453     ASom    A    T        0      0        2 
  14  chr14_55614453     HCab    A    T        0      0        2 
  14  chr14_55614453     HPrz    A    T        0      0        2 
  14  chr14_55614453     ZBoe    A    T        0      0        2 
  14  chr14_55614453     ZGre    A    T        0      0        2 
  14  chr14_55614453     ZHar    A    T        0      0        2 
  14  chr14_55614453   Sample    A    T        0      0        2 
  14  chr14_55619905     AAsi    A    C        0      0        2 
  14  chr14_55619905     AKia    A    C        1      2        2 
  14  chr14_55619905     AOna    A    C        1      2        2 
  14  chr14_55619905     ASom    A    C        0      0        2 
  14  chr14_55619905     HCab    A    C        0      0        2 
  14  chr14_55619905     HPrz    A    C        0      0        2 
  14  chr14_55619905     ZBoe    A    C        0      0        2 
  14  chr14_55619905     ZGre    A    C        0      0        2 
  14  chr14_55619905     ZHar    A    C        0      0        2 
  14  chr14_55619905   Sample    A    C        0      0        2 
  14  chr14_55630387     AAsi    G    T        0      0        2 
  14  chr14_55630387     AKia    G    T        0      0        2 
  14  chr14_55630387     AOna    G    T        0      0        2 
  14  chr14_55630387     ASom    G    T        0      0        2 
  14  chr14_55630387     HCab    G    T        1      2        2 
  14  chr14_55630387     HPrz    G    T        1      2        2 
  14  chr14_55630387     ZBoe    G    T        0      0        2 
  14  chr14_55630387     ZGre    G    T        0      0        2 
  14  chr14_55630387     ZHar    G    T        0      0        2 
  14  chr14_55630387   Sample    G    T        0      0        2 
  14  chr14_55636190     AAsi    C    A        0      0        2 
  14  chr14_55636190     AKia    C    A        0      0        2 
  14  chr14_55636190     AOna    C    A        0      0        2 
  14  chr14_55636190     ASom    C    A        0      0        2 
  14  chr14_55636190     HCab    C    A        0      0        2 
  14  chr14_55636190     HPrz    C    A        0      0        2 
  14  chr14_55636190     ZBoe    C    A        0      0        2 
  14  chr14_55636190     ZGre    C    A        1      2        2 
  14  chr14_55636190     ZHar    C    A        0      0        2 
  14  chr14_55636190   Sample    C    A        0      0        2 
  14  chr14_55667110     AAsi    G    T        0      0        2 
  14  chr14_55667110     AKia    G    T        0      0        2 
  14  chr14_55667110     AOna    G    T        0      0        2 
  14  chr14_55667110     ASom    G    T        0      0        2 
  14  chr14_55667110     HCab    G    T        1      2        2 
  14  chr14_55667110     HPrz    G    T        1      2        2 
  14  chr14_55667110     ZBoe    G    T        0      0        2 
  14  chr14_55667110     ZGre    G    T        0      0        2 
  14  chr14_55667110     ZHar    G    T        0      0        2 
  14  chr14_55667110   Sample    G    T        0      0        2 
  14  chr14_55675852     AAsi    G    T        0      0        2 
  14  chr14_55675852     AKia    G    T        1      2        2 
  14  chr14_55675852     AOna    G    T        1      2        2 
  14  chr14_55675852     ASom    G    T        0      0        2 
  14  chr14_55675852     HCab    G    T        1      2        2 
  14  chr14_55675852     HPrz    G    T        1      2        2 
  14  chr14_55675852     ZBoe    G    T        0      0        2 
  14  chr14_55675852     ZGre    G    T        0      0        2 
  14  chr14_55675852     ZHar    G    T        0      0        2 
  14  chr14_55675852   Sample    G    T        0      0        2 
  14  chr14_55681209     AAsi    C    A        0      0        2 
  14  chr14_55681209     AKia    C    A        0      0        2 
  14  chr14_55681209     AOna    C    A        0      0        2 
  14  chr14_55681209     ASom    C    A        0      0        2 
  14  chr14_55681209     HCab    C    A        0      0        2 
  14  chr14_55681209     HPrz    C    A        0      0        2 
  14  chr14_55681209     ZBoe    C    A      0.5      1        2 
  14  chr14_55681209     ZGre    C    A        0      0        2 
  14  chr14_55681209     ZHar    C    A        0      0        2 
  14  chr14_55681209   Sample    C    A        0      0        2 
  14  chr14_55707629     AAsi    A    C        0      0        2 
  14  chr14_55707629     AKia    A    C        0      0        2 
  14  chr14_55707629     AOna    A    C        0      0        2 
  14  chr14_55707629     ASom    A    C        0      0        2 
  14  chr14_55707629     HCab    A    C        0      0        2 
  14  chr14_55707629     HPrz    A    C        0      0        2 
  14  chr14_55707629     ZBoe    A    C        0      0        2 
  14  chr14_55707629     ZGre    A    C        1      2        2 
  14  chr14_55707629     ZHar    A    C        0      0        2 
  14  chr14_55707629   Sample    A    C        0      0        2 
  14  chr14_55716659     AAsi    T    A        0      0        2 
  14  chr14_55716659     AKia    T    A        0      0        2 
  14  chr14_55716659     AOna    T    A        0      0        2 
  14  chr14_55716659     ASom    T    A        0      0        2 
  14  chr14_55716659     HCab    T    A        0      0        2 
  14  chr14_55716659     HPrz    T    A        0      0        2 
  14  chr14_55716659     ZBoe    T    A        0      0        2 
  14  chr14_55716659     ZGre    T    A        0      0        2 
  14  chr14_55716659     ZHar    T    A        1      2        2 
  14  chr14_55716659   Sample    T    A        0      0        2 
  14  chr14_55718536     AAsi    T    G        0      0        2 
  14  chr14_55718536     AKia    T    G        0      0        2 
  14  chr14_55718536     AOna    T    G        1      2        2 
  14  chr14_55718536     ASom    T    G        0      0        2 
  14  chr14_55718536     HCab    T    G        0      0        2 
  14  chr14_55718536     HPrz    T    G        0      0        2 
  14  chr14_55718536     ZBoe    T    G        0      0        2 
  14  chr14_55718536     ZGre    T    G        0      0        2 
  14  chr14_55718536     ZHar    T    G        0      0        2 
  14  chr14_55718536   Sample    T    G        0      0        2 
  14  chr14_55719524     AAsi    G    T        0      0        2 
  14  chr14_55719524     AKia    G    T        0      0        2 
  14  chr14_55719524     AOna    G    T        0      0        2 
  14  chr14_55719524     ASom    G    T        0      0        2 
  14  chr14_55719524     HCab    G    T      0.5      1        2 
  14  chr14_55719524     HPrz    G    T        1      2        2 
  14  chr14_55719524     ZBoe    G    T        0      0        2 
  14  chr14_55719524     ZGre    G    T        0      0        2 
  14  chr14_55719524     ZHar    G    T        0      0        2 
  14  chr14_55719524   Sample    G    T        0      0        2 
  14  chr14_55735506     AAsi    C    G        0      0        2 
  14  chr14_55735506     AKia    C    G        0      0        2 
  14  chr14_55735506     AOna    C    G        0      0        2 
  14  chr14_55735506     ASom    C    G        0      0        2 
  14  chr14_55735506     HCab    C    G        1      2        2 
  14  chr14_55735506     HPrz    C    G        1      2        2 
  14  chr14_55735506     ZBoe    C    G        0      0        2 
  14  chr14_55735506     ZGre    C    G        0      0        2 
  14  chr14_55735506     ZHar    C    G        0      0        2 
  14  chr14_55735506   Sample    C    G        0      0        2 
  14  chr14_55780042     AAsi    G    C        0      0        2 
  14  chr14_55780042     AKia    G    C        1      2        2 
  14  chr14_55780042     AOna    G    C        0      0        2 
  14  chr14_55780042     ASom    G    C        0      0        2 
  14  chr14_55780042     HCab    G    C        0      0        2 
  14  chr14_55780042     HPrz    G    C        0      0        2 
  14  chr14_55780042     ZBoe    G    C        0      0        2 
  14  chr14_55780042     ZGre    G    C        0      0        2 
  14  chr14_55780042     ZHar    G    C        0      0        2 
  14  chr14_55780042   Sample    G    C        0      0        2 
  14  chr14_55824074     AAsi    G    T        1      2        2 
  14  chr14_55824074     AKia    G    T        0      0        2 
  14  chr14_55824074     AOna    G    T        0      0        2 
  14  chr14_55824074     ASom    G    T      0.5      1        2 
  14  chr14_55824074     HCab    G    T        0      0        2 
  14  chr14_55824074     HPrz    G    T        0      0        2 
  14  chr14_55824074     ZBoe    G    T        0      0        2 
  14  chr14_55824074     ZGre    G    T        0      0        2 
  14  chr14_55824074     ZHar    G    T        0      0        2 
  14  chr14_55824074   Sample    G    T        1      2        2 
  14  chr14_55829312     AAsi    C    G        0      0        2 
  14  chr14_55829312     AKia    C    G        0      0        2 
  14  chr14_55829312     AOna    C    G        0      0        2 
  14  chr14_55829312     ASom    C    G        0      0        2 
  14  chr14_55829312     HCab    C    G        0      0        2 
  14  chr14_55829312     HPrz    C    G        0      0        2 
  14  chr14_55829312     ZBoe    C    G        0      0        2 
  14  chr14_55829312     ZGre    C    G        0      0        2 
  14  chr14_55829312     ZHar    C    G        1      2        2 
  14  chr14_55829312   Sample    C    G        0      0        2 
  14  chr14_55857380     AAsi    T    G        0      0        2 
  14  chr14_55857380     AKia    T    G        0      0        2 
  14  chr14_55857380     AOna    T    G        0      0        2 
  14  chr14_55857380     ASom    T    G        0      0        2 
  14  chr14_55857380     HCab    T    G      0.5      1        2 
  14  chr14_55857380     HPrz    T    G        1      2        2 
  14  chr14_55857380     ZBoe    T    G        0      0        2 
  14  chr14_55857380     ZGre    T    G        0      0        2 
  14  chr14_55857380     ZHar    T    G        0      0        2 
  14  chr14_55857380   Sample    T    G        0      0        2 
  14  chr14_55951253     AAsi    A    C        0      0        2 
  14  chr14_55951253     AKia    A    C        0      0        2 
  14  chr14_55951253     AOna    A    C        0      0        2 
  14  chr14_55951253     ASom    A    C        0      0        2 
  14  chr14_55951253     HCab    A    C      0.5      1        2 
  14  chr14_55951253     HPrz    A    C      0.5      1        2 
  14  chr14_55951253     ZBoe    A    C        0      0        2 
  14  chr14_55951253     ZGre    A    C        0      0        2 
  14  chr14_55951253     ZHar    A    C        0      0        2 
  14  chr14_55951253   Sample    A    C        0      0        2 
  14  chr14_55957329     AAsi    G    C        0      0        2 
  14  chr14_55957329     AKia    G    C        0      0        2 
  14  chr14_55957329     AOna    G    C        0      0        2 
  14  chr14_55957329     ASom    G    C        0      0        2 
  14  chr14_55957329     HCab    G    C        1      2        2 
  14  chr14_55957329     HPrz    G    C        1      2        2 
  14  chr14_55957329     ZBoe    G    C        0      0        2 
  14  chr14_55957329     ZGre    G    C        0      0        2 
  14  chr14_55957329     ZHar    G    C        0      0        2 
  14  chr14_55957329   Sample    G    C        0      0        2 
  14  chr14_55962847     AAsi    G    C        0      0        2 
  14  chr14_55962847     AKia    G    C        1      2        2 
  14  chr14_55962847     AOna    G    C        1      2        2 
  14  chr14_55962847     ASom    G    C        0      0        2 
  14  chr14_55962847     HCab    G    C        0      0        2 
  14  chr14_55962847     HPrz    G    C        0      0        2 
  14  chr14_55962847     ZBoe    G    C        0      0        2 
  14  chr14_55962847     ZGre    G    C        0      0        2 
  14  chr14_55962847     ZHar    G    C        0      0        2 
  14  chr14_55962847   Sample    G    C        0      0        2 
  14  chr14_55967148     AAsi    G    C        0      0        2 
  14  chr14_55967148     AKia    G    C        0      0        2 
  14  chr14_55967148     AOna    G    C        0      0        2 
  14  chr14_55967148     ASom    G    C        0      0        2 
  14  chr14_55967148     HCab    G    C        1      2        2 
  14  chr14_55967148     HPrz    G    C        1      2        2 
  14  chr14_55967148     ZBoe    G    C        0      0        2 
  14  chr14_55967148     ZGre    G    C        0      0        2 
  14  chr14_55967148     ZHar    G    C        0      0        2 
  14  chr14_55967148   Sample    G    C        0      0        2 
  14  chr14_55980292     AAsi    A    T        1      2        2 
  14  chr14_55980292     AKia    A    T        0      0        2 
  14  chr14_55980292     AOna    A    T        0      0        2 
  14  chr14_55980292     ASom    A    T        1      2        2 
  14  chr14_55980292     HCab    A    T        0      0        2 
  14  chr14_55980292     HPrz    A    T        0      0        2 
  14  chr14_55980292     ZBoe    A    T        0      0        2 
  14  chr14_55980292     ZGre    A    T        0      0        2 
  14  chr14_55980292     ZHar    A    T        0      0        2 
  14  chr14_55980292   Sample    A    T        1      2        2 
  14  chr14_56016654     AAsi    C    G        0      0        2 
  14  chr14_56016654     AKia    C    G        0      0        2 
  14  chr14_56016654     AOna    C    G        0      0        2 
  14  chr14_56016654     ASom    C    G        0      0        2 
  14  chr14_56016654     HCab    C    G        0      0        2 
  14  chr14_56016654     HPrz    C    G        0      0        2 
  14  chr14_56016654     ZBoe    C    G        0      0        2 
  14  chr14_56016654     ZGre    C    G        1      2        2 
  14  chr14_56016654     ZHar    C    G        0      0        2 
  14  chr14_56016654   Sample    C    G        0      0        2 
  14  chr14_56037612     AAsi    A    C        0      0        2 
  14  chr14_56037612     AKia    A    C        0      0        2 
  14  chr14_56037612     AOna    A    C        0      0        2 
  14  chr14_56037612     ASom    A    C        0      0        2 
  14  chr14_56037612     HCab    A    C        0      0        2 
  14  chr14_56037612     HPrz    A    C        0      0        2 
  14  chr14_56037612     ZBoe    A    C        0      0        2 
  14  chr14_56037612     ZGre    A    C        1      2        2 
  14  chr14_56037612     ZHar    A    C        0      0        2 
  14  chr14_56037612   Sample    A    C        0      0        2 
  14  chr14_56081020     AAsi    C    G        0      0        2 
  14  chr14_56081020     AKia    C    G        0      0        2 
  14  chr14_56081020     AOna    C    G        0      0        2 
  14  chr14_56081020     ASom    C    G        0      0        2 
  14  chr14_56081020     HCab    C    G        1      2        2 
  14  chr14_56081020     HPrz    C    G        1      2        2 
  14  chr14_56081020     ZBoe    C    G        0      0        2 
  14  chr14_56081020     ZGre    C    G        0      0        2 
  14  chr14_56081020     ZHar    C    G        0      0        2 
  14  chr14_56081020   Sample    C    G        0      0        2 
  14  chr14_56139972     AAsi    A    T        0      0        2 
  14  chr14_56139972     AKia    A    T        0      0        2 
  14  chr14_56139972     AOna    A    T        0      0        2 
  14  chr14_56139972     ASom    A    T        0      0        2 
  14  chr14_56139972     HCab    A    T        0      0        2 
  14  chr14_56139972     HPrz    A    T        0      0        2 
  14  chr14_56139972     ZBoe    A    T        0      0        2 
  14  chr14_56139972     ZGre    A    T        1      2        2 
  14  chr14_56139972     ZHar    A    T        0      0        2 
  14  chr14_56139972   Sample    A    T        0      0        2 
  14  chr14_56142070     AAsi    G    C        0      0        2 
  14  chr14_56142070     AKia    G    C        1      2        2 
  14  chr14_56142070     AOna    G    C        1      2        2 
  14  chr14_56142070     ASom    G    C        0      0        2 
  14  chr14_56142070     HCab    G    C        0      0        2 
  14  chr14_56142070     HPrz    G    C        0      0        2 
  14  chr14_56142070     ZBoe    G    C        0      0        2 
  14  chr14_56142070     ZGre    G    C        0      0        2 
  14  chr14_56142070     ZHar    G    C        0      0        2 
  14  chr14_56142070   Sample    G    C        0      0        2 
  14  chr14_56146840     AAsi    T    A        0      0        2 
  14  chr14_56146840     AKia    T    A        0      0        2 
  14  chr14_56146840     AOna    T    A        0      0        2 
  14  chr14_56146840     ASom    T    A        0      0        2 
  14  chr14_56146840     HCab    T    A        0      0        2 
  14  chr14_56146840     HPrz    T    A      0.5      1        2 
  14  chr14_56146840     ZBoe    T    A        0      0        2 
  14  chr14_56146840     ZGre    T    A        0      0        2 
  14  chr14_56146840     ZHar    T    A        0      0        2 
  14  chr14_56146840   Sample    T    A        0      0        2 
  14  chr14_56159118     AAsi    C    A        0      0        2 
  14  chr14_56159118     AKia    C    A        0      0        2 
  14  chr14_56159118     AOna    C    A        0      0        2 
  14  chr14_56159118     ASom    C    A        0      0        2 
  14  chr14_56159118     HCab    C    A        1      2        2 
  14  chr14_56159118     HPrz    C    A        1      2        2 
  14  chr14_56159118     ZBoe    C    A        0      0        2 
  14  chr14_56159118     ZGre    C    A        0      0        2 
  14  chr14_56159118     ZHar    C    A        0      0        2 
  14  chr14_56159118   Sample    C    A        0      0        2 
  14  chr14_56219256     AAsi    G    C        0      0        2 
  14  chr14_56219256     AKia    G    C        0      0        2 
  14  chr14_56219256     AOna    G    C        0      0        2 
  14  chr14_56219256     ASom    G    C        0      0        2 
  14  chr14_56219256     HCab    G    C        1      2        2 
  14  chr14_56219256     HPrz    G    C        1      2        2 
  14  chr14_56219256     ZBoe    G    C        0      0        2 
  14  chr14_56219256     ZGre    G    C        0      0        2 
  14  chr14_56219256     ZHar    G    C        0      0        2 
  14  chr14_56219256   Sample    G    C        0      0        2 
  14  chr14_56256210     AAsi    G    T        0      0        2 
  14  chr14_56256210     AKia    G    T        1      2        2 
  14  chr14_56256210     AOna    G    T        1      2        2 
  14  chr14_56256210     ASom    G    T        0      0        2 
  14  chr14_56256210     HCab    G    T        0      0        2 
  14  chr14_56256210     HPrz    G    T        0      0        2 
  14  chr14_56256210     ZBoe    G    T        0      0        2 
  14  chr14_56256210     ZGre    G    T        0      0        2 
  14  chr14_56256210     ZHar    G    T        0      0        2 
  14  chr14_56256210   Sample    G    T        0      0        2 
  14  chr14_56287408     AAsi    C    A        0      0        2 
  14  chr14_56287408     AKia    C    A        0      0        2 
  14  chr14_56287408     AOna    C    A        0      0        2 
  14  chr14_56287408     ASom    C    A        0      0        2 
  14  chr14_56287408     HCab    C    A        1      2        2 
  14  chr14_56287408     HPrz    C    A        1      2        2 
  14  chr14_56287408     ZBoe    C    A        0      0        2 
  14  chr14_56287408     ZGre    C    A        0      0        2 
  14  chr14_56287408     ZHar    C    A        0      0        2 
  14  chr14_56287408   Sample    C    A        0      0        2 
  14  chr14_56289432     AAsi    T    A        1      2        2 
  14  chr14_56289432     AKia    T    A        0      0        2 
  14  chr14_56289432     AOna    T    A        0      0        2 
  14  chr14_56289432     ASom    T    A        1      2        2 
  14  chr14_56289432     HCab    T    A        0      0        2 
  14  chr14_56289432     HPrz    T    A        0      0        2 
  14  chr14_56289432     ZBoe    T    A        0      0        2 
  14  chr14_56289432     ZGre    T    A        0      0        2 
  14  chr14_56289432     ZHar    T    A        0      0        2 
  14  chr14_56289432   Sample    T    A        1      2        2 
  14  chr14_56296267     AAsi    G    C        0      0        2 
  14  chr14_56296267     AKia    G    C        0      0        2 
  14  chr14_56296267     AOna    G    C        0      0        2 
  14  chr14_56296267     ASom    G    C        0      0        2 
  14  chr14_56296267     HCab    G    C      0.5      1        2 
  14  chr14_56296267     HPrz    G    C        0      0        2 
  14  chr14_56296267     ZBoe    G    C        0      0        2 
  14  chr14_56296267     ZGre    G    C        0      0        2 
  14  chr14_56296267     ZHar    G    C        0      0        2 
  14  chr14_56296267   Sample    G    C        0      0        2 
  14  chr14_56300298     AAsi    G    C        1      2        2 
  14  chr14_56300298     AKia    G    C        0      0        2 
  14  chr14_56300298     AOna    G    C        0      0        2 
  14  chr14_56300298     ASom    G    C        0      0        2 
  14  chr14_56300298     HCab    G    C        0      0        2 
  14  chr14_56300298     HPrz    G    C        0      0        2 
  14  chr14_56300298     ZBoe    G    C        0      0        2 
  14  chr14_56300298     ZGre    G    C        0      0        2 
  14  chr14_56300298     ZHar    G    C        0      0        2 
  14  chr14_56300298   Sample    G    C        0      0        2 
  14  chr14_56306821     AAsi    T    A        0      0        2 
  14  chr14_56306821     AKia    T    A        0      0        2 
  14  chr14_56306821     AOna    T    A        0      0        2 
  14  chr14_56306821     ASom    T    A        0      0        2 
  14  chr14_56306821     HCab    T    A        0      0        2 
  14  chr14_56306821     HPrz    T    A        0      0        2 
  14  chr14_56306821     ZBoe    T    A        0      0        2 
  14  chr14_56306821     ZGre    T    A        1      2        2 
  14  chr14_56306821     ZHar    T    A        0      0        2 
  14  chr14_56306821   Sample    T    A        0      0        2 
  14  chr14_56319074     AAsi    A    C        0      0        2 
  14  chr14_56319074     AKia    A    C        0      0        2 
  14  chr14_56319074     AOna    A    C        0      0        2 
  14  chr14_56319074     ASom    A    C        0      0        2 
  14  chr14_56319074     HCab    A    C        0      0        2 
  14  chr14_56319074     HPrz    A    C        0      0        2 
  14  chr14_56319074     ZBoe    A    C        0      0        2 
  14  chr14_56319074     ZGre    A    C        1      2        2 
  14  chr14_56319074     ZHar    A    C        0      0        2 
  14  chr14_56319074   Sample    A    C        0      0        2 
  14  chr14_56324803     AAsi    G    C        1      2        2 
  14  chr14_56324803     AKia    G    C        0      0        2 
  14  chr14_56324803     AOna    G    C        0      0        2 
  14  chr14_56324803     ASom    G    C        1      2        2 
  14  chr14_56324803     HCab    G    C        0      0        2 
  14  chr14_56324803     HPrz    G    C        0      0        2 
  14  chr14_56324803     ZBoe    G    C        0      0        2 
  14  chr14_56324803     ZGre    G    C        0      0        2 
  14  chr14_56324803     ZHar    G    C        0      0        2 
  14  chr14_56324803   Sample    G    C        1      2        2 
  14  chr14_56361981     AAsi    T    G        0      0        2 
  14  chr14_56361981     AKia    T    G        0      0        2 
  14  chr14_56361981     AOna    T    G        0      0        2 
  14  chr14_56361981     ASom    T    G        1      2        2 
  14  chr14_56361981     HCab    T    G        0      0        2 
  14  chr14_56361981     HPrz    T    G        0      0        2 
  14  chr14_56361981     ZBoe    T    G        0      0        2 
  14  chr14_56361981     ZGre    T    G        0      0        2 
  14  chr14_56361981     ZHar    T    G        0      0        2 
  14  chr14_56361981   Sample    T    G        0      0        2 
  14  chr14_56458749     AAsi    T    A        0      0        2 
  14  chr14_56458749     AKia    T    A        1      2        2 
  14  chr14_56458749     AOna    T    A        0      0        2 
  14  chr14_56458749     ASom    T    A        0      0        2 
  14  chr14_56458749     HCab    T    A        0      0        2 
  14  chr14_56458749     HPrz    T    A        0      0        2 
  14  chr14_56458749     ZBoe    T    A        0      0        2 
  14  chr14_56458749     ZGre    T    A        0      0        2 
  14  chr14_56458749     ZHar    T    A        0      0        2 
  14  chr14_56458749   Sample    T    A        0      0        2 
  14  chr14_56469983     AAsi    G    C        0      0        2 
  14  chr14_56469983     AKia    G    C        0      0        2 
  14  chr14_56469983     AOna    G    C        0      0        2 
  14  chr14_56469983     ASom    G    C        0      0        2 
  14  chr14_56469983     HCab    G    C        0      0        2 
  14  chr14_56469983     HPrz    G    C        0      0        2 
  14  chr14_56469983     ZBoe    G    C        0      0        2 
  14  chr14_56469983     ZGre    G    C      0.5      1        2 
  14  chr14_56469983     ZHar    G    C        0      0        2 
  14  chr14_56469983   Sample    G    C        0      0        2 
  14  chr14_56514392     AAsi    C    G        0      0        2 
  14  chr14_56514392     AKia    C    G        0      0        2 
  14  chr14_56514392     AOna    C    G        0      0        2 
  14  chr14_56514392     ASom    C    G        0      0        2 
  14  chr14_56514392     HCab    C    G        0      0        2 
  14  chr14_56514392     HPrz    C    G        0      0        2 
  14  chr14_56514392     ZBoe    C    G        0      0        2 
  14  chr14_56514392     ZGre    C    G        1      2        2 
  14  chr14_56514392     ZHar    C    G        0      0        2 
  14  chr14_56514392   Sample    C    G        0      0        2 
  14  chr14_56516336     AAsi    C    G        0      0        2 
  14  chr14_56516336     AKia    C    G        0      0        2 
  14  chr14_56516336     AOna    C    G        0      0        2 
  14  chr14_56516336     ASom    C    G        0      0        2 
  14  chr14_56516336     HCab    C    G        0      0        2 
  14  chr14_56516336     HPrz    C    G        0      0        2 
  14  chr14_56516336     ZBoe    C    G      0.5      1        2 
  14  chr14_56516336     ZGre    C    G        0      0        2 
  14  chr14_56516336     ZHar    C    G        0      0        2 
  14  chr14_56516336   Sample    C    G        0      0        2 
  14  chr14_56529467     AAsi    C    G        0      0        2 
  14  chr14_56529467     AKia    C    G        0      0        2 
  14  chr14_56529467     AOna    C    G        0      0        2 
  14  chr14_56529467     ASom    C    G        0      0        2 
  14  chr14_56529467     HCab    C    G        1      2        2 
  14  chr14_56529467     HPrz    C    G        1      2        2 
  14  chr14_56529467     ZBoe    C    G        0      0        2 
  14  chr14_56529467     ZGre    C    G        0      0        2 
  14  chr14_56529467     ZHar    C    G        0      0        2 
  14  chr14_56529467   Sample    C    G        0      0        2 
  14  chr14_56547756     AAsi    T    A        0      0        2 
  14  chr14_56547756     AKia    T    A        0      0        2 
  14  chr14_56547756     AOna    T    A        0      0        2 
  14  chr14_56547756     ASom    T    A        0      0        2 
  14  chr14_56547756     HCab    T    A        0      0        2 
  14  chr14_56547756     HPrz    T    A        0      0        2 
  14  chr14_56547756     ZBoe    T    A      0.5      1        2 
  14  chr14_56547756     ZGre    T    A        1      2        2 
  14  chr14_56547756     ZHar    T    A        0      0        2 
  14  chr14_56547756   Sample    T    A        0      0        2 
  14  chr14_56564779     AAsi    T    G        1      2        2 
  14  chr14_56564779     AKia    T    G        0      0        2 
  14  chr14_56564779     AOna    T    G        0      0        2 
  14  chr14_56564779     ASom    T    G        1      2        2 
  14  chr14_56564779     HCab    T    G        0      0        2 
  14  chr14_56564779     HPrz    T    G        0      0        2 
  14  chr14_56564779     ZBoe    T    G        0      0        2 
  14  chr14_56564779     ZGre    T    G        0      0        2 
  14  chr14_56564779     ZHar    T    G        0      0        2 
  14  chr14_56564779   Sample    T    G        1      2        2 
  14  chr14_56568907     AAsi    C    G        0      0        2 
  14  chr14_56568907     AKia    C    G        0      0        2 
  14  chr14_56568907     AOna    C    G        0      0        2 
  14  chr14_56568907     ASom    C    G        0      0        2 
  14  chr14_56568907     HCab    C    G        0      0        2 
  14  chr14_56568907     HPrz    C    G        0      0        2 
  14  chr14_56568907     ZBoe    C    G      0.5      1        2 
  14  chr14_56568907     ZGre    C    G        1      2        2 
  14  chr14_56568907     ZHar    C    G        1      2        2 
  14  chr14_56568907   Sample    C    G        0      0        2 
  14  chr14_56575692     AAsi    C    A        0      0        2 
  14  chr14_56575692     AKia    C    A        0      0        2 
  14  chr14_56575692     AOna    C    A        0      0        2 
  14  chr14_56575692     ASom    C    A        0      0        2 
  14  chr14_56575692     HCab    C    A        0      0        2 
  14  chr14_56575692     HPrz    C    A        0      0        2 
  14  chr14_56575692     ZBoe    C    A        0      0        2 
  14  chr14_56575692     ZGre    C    A        1      2        2 
  14  chr14_56575692     ZHar    C    A        0      0        2 
  14  chr14_56575692   Sample    C    A        0      0        2 
  14  chr14_56607322     AAsi    T    G        0      0        2 
  14  chr14_56607322     AKia    T    G        0      0        2 
  14  chr14_56607322     AOna    T    G        0      0        2 
  14  chr14_56607322     ASom    T    G        0      0        2 
  14  chr14_56607322     HCab    T    G        1      2        2 
  14  chr14_56607322     HPrz    T    G        1      2        2 
  14  chr14_56607322     ZBoe    T    G        0      0        2 
  14  chr14_56607322     ZGre    T    G        0      0        2 
  14  chr14_56607322     ZHar    T    G        0      0        2 
  14  chr14_56607322   Sample    T    G        0      0        2 
  14  chr14_56616414     AAsi    T    A        0      0        2 
  14  chr14_56616414     AKia    T    A        1      2        2 
  14  chr14_56616414     AOna    T    A        0      0        2 
  14  chr14_56616414     ASom    T    A        0      0        2 
  14  chr14_56616414     HCab    T    A        0      0        2 
  14  chr14_56616414     HPrz    T    A        0      0        2 
  14  chr14_56616414     ZBoe    T    A        0      0        2 
  14  chr14_56616414     ZGre    T    A        0      0        2 
  14  chr14_56616414     ZHar    T    A        0      0        2 
  14  chr14_56616414   Sample    T    A        0      0        2 
  14  chr14_56622452     AAsi    C    A        0      0        2 
  14  chr14_56622452     AKia    C    A        0      0        2 
  14  chr14_56622452     AOna    C    A        0      0        2 
  14  chr14_56622452     ASom    C    A        0      0        2 
  14  chr14_56622452     HCab    C    A        0      0        2 
  14  chr14_56622452     HPrz    C    A        0      0        2 
  14  chr14_56622452     ZBoe    C    A        1      2        2 
  14  chr14_56622452     ZGre    C    A        1      2        2 
  14  chr14_56622452     ZHar    C    A        1      2        2 
  14  chr14_56622452   Sample    C    A        0      0        2 
  14  chr14_56650581     AAsi    C    G        0      0        2 
  14  chr14_56650581     AKia    C    G        0      0        2 
  14  chr14_56650581     AOna    C    G        1      2        2 
  14  chr14_56650581     ASom    C    G        0      0        2 
  14  chr14_56650581     HCab    C    G        0      0        2 
  14  chr14_56650581     HPrz    C    G        0      0        2 
  14  chr14_56650581     ZBoe    C    G        0      0        2 
  14  chr14_56650581     ZGre    C    G        0      0        2 
  14  chr14_56650581     ZHar    C    G        0      0        2 
  14  chr14_56650581   Sample    C    G        0      0        2 
  14  chr14_56656657     AAsi    A    C        0      0        2 
  14  chr14_56656657     AKia    A    C        0      0        2 
  14  chr14_56656657     AOna    A    C        0      0        2 
  14  chr14_56656657     ASom    A    C        0      0        2 
  14  chr14_56656657     HCab    A    C        0      0        2 
  14  chr14_56656657     HPrz    A    C        0      0        2 
  14  chr14_56656657     ZBoe    A    C        1      2        2 
  14  chr14_56656657     ZGre    A    C        1      2        2 
  14  chr14_56656657     ZHar    A    C        1      2        2 
  14  chr14_56656657   Sample    A    C        0      0        2 
  14  chr14_56778081     AAsi    C    A        0      0        2 
  14  chr14_56778081     AKia    C    A        0      0        2 
  14  chr14_56778081     AOna    C    A        0      0        2 
  14  chr14_56778081     ASom    C    A        0      0        2 
  14  chr14_56778081     HCab    C    A        0      0        2 
  14  chr14_56778081     HPrz    C    A        0      0        2 
  14  chr14_56778081     ZBoe    C    A      0.5      1        2 
  14  chr14_56778081     ZGre    C    A        0      0        2 
  14  chr14_56778081     ZHar    C    A        0      0        2 
  14  chr14_56778081   Sample    C    A        0      0        2 
  14  chr14_56837571     AAsi    G    C        0      0        2 
  14  chr14_56837571     AKia    G    C        0      0        2 
  14  chr14_56837571     AOna    G    C        1      2        2 
  14  chr14_56837571     ASom    G    C        0      0        2 
  14  chr14_56837571     HCab    G    C        0      0        2 
  14  chr14_56837571     HPrz    G    C        0      0        2 
  14  chr14_56837571     ZBoe    G    C        0      0        2 
  14  chr14_56837571     ZGre    G    C        0      0        2 
  14  chr14_56837571     ZHar    G    C        0      0        2 
  14  chr14_56837571   Sample    G    C        0      0        2 
  14  chr14_56840908     AAsi    G    T        0      0        2 
  14  chr14_56840908     AKia    G    T        0      0        2 
  14  chr14_56840908     AOna    G    T        0      0        2 
  14  chr14_56840908     ASom    G    T        0      0        2 
  14  chr14_56840908     HCab    G    T      0.5      1        2 
  14  chr14_56840908     HPrz    G    T        1      2        2 
  14  chr14_56840908     ZBoe    G    T        0      0        2 
  14  chr14_56840908     ZGre    G    T        0      0        2 
  14  chr14_56840908     ZHar    G    T        0      0        2 
  14  chr14_56840908   Sample    G    T        0      0        2 
  14  chr14_56848071     AAsi    G    C        0      0        2 
  14  chr14_56848071     AKia    G    C        1      2        2 
  14  chr14_56848071     AOna    G    C        0      0        2 
  14  chr14_56848071     ASom    G    C        0      0        2 
  14  chr14_56848071     HCab    G    C        0      0        2 
  14  chr14_56848071     HPrz    G    C        0      0        2 
  14  chr14_56848071     ZBoe    G    C        0      0        2 
  14  chr14_56848071     ZGre    G    C        0      0        2 
  14  chr14_56848071     ZHar    G    C        0      0        2 
  14  chr14_56848071   Sample    G    C        0      0        2 
  14  chr14_56851339     AAsi    G    T        0      0        2 
  14  chr14_56851339     AKia    G    T        0      0        2 
  14  chr14_56851339     AOna    G    T        0      0        2 
  14  chr14_56851339     ASom    G    T        0      0        2 
  14  chr14_56851339     HCab    G    T        1      2        2 
  14  chr14_56851339     HPrz    G    T        1      2        2 
  14  chr14_56851339     ZBoe    G    T        0      0        2 
  14  chr14_56851339     ZGre    G    T        0      0        2 
  14  chr14_56851339     ZHar    G    T        0      0        2 
  14  chr14_56851339   Sample    G    T        0      0        2 
  14  chr14_56851667     AAsi    C    G        0      0        2 
  14  chr14_56851667     AKia    C    G        0      0        2 
  14  chr14_56851667     AOna    C    G        1      2        2 
  14  chr14_56851667     ASom    C    G        0      0        2 
  14  chr14_56851667     HCab    C    G        0      0        2 
  14  chr14_56851667     HPrz    C    G        0      0        2 
  14  chr14_56851667     ZBoe    C    G        0      0        2 
  14  chr14_56851667     ZGre    C    G        0      0        2 
  14  chr14_56851667     ZHar    C    G        0      0        2 
  14  chr14_56851667   Sample    C    G        0      0        2 
  14  chr14_56862353     AAsi    G    C        0      0        2 
  14  chr14_56862353     AKia    G    C        0      0        2 
  14  chr14_56862353     AOna    G    C        0      0        2 
  14  chr14_56862353     ASom    G    C        0      0        2 
  14  chr14_56862353     HCab    G    C        1      2        2 
  14  chr14_56862353     HPrz    G    C        1      2        2 
  14  chr14_56862353     ZBoe    G    C        0      0        2 
  14  chr14_56862353     ZGre    G    C        0      0        2 
  14  chr14_56862353     ZHar    G    C        0      0        2 
  14  chr14_56862353   Sample    G    C        0      0        2 
  14  chr14_56911254     AAsi    T    G        0      0        2 
  14  chr14_56911254     AKia    T    G        0      0        2 
  14  chr14_56911254     AOna    T    G        0      0        2 
  14  chr14_56911254     ASom    T    G        0      0        2 
  14  chr14_56911254     HCab    T    G        0      0        2 
  14  chr14_56911254     HPrz    T    G        0      0        2 
  14  chr14_56911254     ZBoe    T    G      0.5      1        2 
  14  chr14_56911254     ZGre    T    G        0      0        2 
  14  chr14_56911254     ZHar    T    G        0      0        2 
  14  chr14_56911254   Sample    T    G        0      0        2 
  14  chr14_56929177     AAsi    G    C        0      0        2 
  14  chr14_56929177     AKia    G    C        0      0        2 
  14  chr14_56929177     AOna    G    C        0      0        2 
  14  chr14_56929177     ASom    G    C        0      0        2 
  14  chr14_56929177     HCab    G    C        0      0        2 
  14  chr14_56929177     HPrz    G    C      0.5      1        2 
  14  chr14_56929177     ZBoe    G    C        0      0        2 
  14  chr14_56929177     ZGre    G    C        0      0        2 
  14  chr14_56929177     ZHar    G    C        0      0        2 
  14  chr14_56929177   Sample    G    C        0      0        2 
  14  chr14_56931831     AAsi    G    C        0      0        2 
  14  chr14_56931831     AKia    G    C        0      0        2 
  14  chr14_56931831     AOna    G    C        1      2        2 
  14  chr14_56931831     ASom    G    C        0      0        2 
  14  chr14_56931831     HCab    G    C        0      0        2 
  14  chr14_56931831     HPrz    G    C        0      0        2 
  14  chr14_56931831     ZBoe    G    C        0      0        2 
  14  chr14_56931831     ZGre    G    C        0      0        2 
  14  chr14_56931831     ZHar    G    C        0      0        2 
  14  chr14_56931831   Sample    G    C        0      0        2 
  14  chr14_56933055     AAsi    G    C        0      0        2 
  14  chr14_56933055     AKia    G    C        0      0        2 
  14  chr14_56933055     AOna    G    C        1      2        2 
  14  chr14_56933055     ASom    G    C        0      0        2 
  14  chr14_56933055     HCab    G    C        0      0        2 
  14  chr14_56933055     HPrz    G    C        0      0        2 
  14  chr14_56933055     ZBoe    G    C        0      0        2 
  14  chr14_56933055     ZGre    G    C        0      0        2 
  14  chr14_56933055     ZHar    G    C        0      0        2 
  14  chr14_56933055   Sample    G    C        0      0        2 
  14  chr14_56936997     AAsi    A    C        0      0        2 
  14  chr14_56936997     AKia    A    C        0      0        2 
  14  chr14_56936997     AOna    A    C        0      0        2 
  14  chr14_56936997     ASom    A    C        0      0        2 
  14  chr14_56936997     HCab    A    C        1      2        2 
  14  chr14_56936997     HPrz    A    C        1      2        2 
  14  chr14_56936997     ZBoe    A    C        0      0        2 
  14  chr14_56936997     ZGre    A    C        0      0        2 
  14  chr14_56936997     ZHar    A    C        0      0        2 
  14  chr14_56936997   Sample    A    C        0      0        2 
  14  chr14_56945098     AAsi    C    G        0      0        2 
  14  chr14_56945098     AKia    C    G        0      0        2 
  14  chr14_56945098     AOna    C    G        0      0        2 
  14  chr14_56945098     ASom    C    G        0      0        2 
  14  chr14_56945098     HCab    C    G        1      2        2 
  14  chr14_56945098     HPrz    C    G        1      2        2 
  14  chr14_56945098     ZBoe    C    G        0      0        2 
  14  chr14_56945098     ZGre    C    G        0      0        2 
  14  chr14_56945098     ZHar    C    G        0      0        2 
  14  chr14_56945098   Sample    C    G        0      0        2 
  14  chr14_56968406     AAsi    C    A        0      0        2 
  14  chr14_56968406     AKia    C    A        0      0        2 
  14  chr14_56968406     AOna    C    A        0      0        2 
  14  chr14_56968406     ASom    C    A        0      0        2 
  14  chr14_56968406     HCab    C    A        1      2        2 
  14  chr14_56968406     HPrz    C    A        1      2        2 
  14  chr14_56968406     ZBoe    C    A        0      0        2 
  14  chr14_56968406     ZGre    C    A        0      0        2 
  14  chr14_56968406     ZHar    C    A        0      0        2 
  14  chr14_56968406   Sample    C    A        0      0        2 
  14  chr14_56969755     AAsi    C    G        1      2        2 
  14  chr14_56969755     AKia    C    G        0      0        2 
  14  chr14_56969755     AOna    C    G        0      0        2 
  14  chr14_56969755     ASom    C    G        0      0        2 
  14  chr14_56969755     HCab    C    G        0      0        2 
  14  chr14_56969755     HPrz    C    G        0      0        2 
  14  chr14_56969755     ZBoe    C    G        0      0        2 
  14  chr14_56969755     ZGre    C    G        0      0        2 
  14  chr14_56969755     ZHar    C    G        0      0        2 
  14  chr14_56969755   Sample    C    G        1      2        2 
  14  chr14_56987164     AAsi    A    T        0      0        2 
  14  chr14_56987164     AKia    A    T        0      0        2 
  14  chr14_56987164     AOna    A    T        0      0        2 
  14  chr14_56987164     ASom    A    T        0      0        2 
  14  chr14_56987164     HCab    A    T        1      2        2 
  14  chr14_56987164     HPrz    A    T        1      2        2 
  14  chr14_56987164     ZBoe    A    T        0      0        2 
  14  chr14_56987164     ZGre    A    T        0      0        2 
  14  chr14_56987164     ZHar    A    T        0      0        2 
  14  chr14_56987164   Sample    A    T        0      0        2 
  14  chr14_56996090     AAsi    A    T      0.5      1        2 
  14  chr14_56996090     AKia    A    T        0      0        2 
  14  chr14_56996090     AOna    A    T        0      0        2 
  14  chr14_56996090     ASom    A    T        1      2        2 
  14  chr14_56996090     HCab    A    T        0      0        2 
  14  chr14_56996090     HPrz    A    T        0      0        2 
  14  chr14_56996090     ZBoe    A    T        0      0        2 
  14  chr14_56996090     ZGre    A    T        0      0        2 
  14  chr14_56996090     ZHar    A    T        0      0        2 
  14  chr14_56996090   Sample    A    T        0      0        2 
  14  chr14_57001730     AAsi    G    C        1      2        2 
  14  chr14_57001730     AKia    G    C        0      0        2 
  14  chr14_57001730     AOna    G    C        0      0        2 
  14  chr14_57001730     ASom    G    C        1      2        2 
  14  chr14_57001730     HCab    G    C        0      0        2 
  14  chr14_57001730     HPrz    G    C        0      0        2 
  14  chr14_57001730     ZBoe    G    C        0      0        2 
  14  chr14_57001730     ZGre    G    C        0      0        2 
  14  chr14_57001730     ZHar    G    C        0      0        2 
  14  chr14_57001730   Sample    G    C        1      2        2 
  14  chr14_57074210     AAsi    C    G        0      0        2 
  14  chr14_57074210     AKia    C    G      0.5      1        2 
  14  chr14_57074210     AOna    C    G        0      0        2 
  14  chr14_57074210     ASom    C    G        0      0        2 
  14  chr14_57074210     HCab    C    G        0      0        2 
  14  chr14_57074210     HPrz    C    G        0      0        2 
  14  chr14_57074210     ZBoe    C    G        0      0        2 
  14  chr14_57074210     ZGre    C    G        0      0        2 
  14  chr14_57074210     ZHar    C    G        0      0        2 
  14  chr14_57074210   Sample    C    G        0      0        2 
  14  chr14_57078266     AAsi    C    G        0      0        2 
  14  chr14_57078266     AKia    C    G        0      0        2 
  14  chr14_57078266     AOna    C    G        0      0        2 
  14  chr14_57078266     ASom    C    G        0      0        2 
  14  chr14_57078266     HCab    C    G        0      0        2 
  14  chr14_57078266     HPrz    C    G        0      0        2 
  14  chr14_57078266     ZBoe    C    G        0      0        2 
  14  chr14_57078266     ZGre    C    G        1      2        2 
  14  chr14_57078266     ZHar    C    G        0      0        2 
  14  chr14_57078266   Sample    C    G        0      0        2 
  14  chr14_57083249     AAsi    G    T        0      0        2 
  14  chr14_57083249     AKia    G    T        0      0        2 
  14  chr14_57083249     AOna    G    T        0      0        2 
  14  chr14_57083249     ASom    G    T        0      0        2 
  14  chr14_57083249     HCab    G    T        0      0        2 
  14  chr14_57083249     HPrz    G    T        0      0        2 
  14  chr14_57083249     ZBoe    G    T      0.5      1        2 
  14  chr14_57083249     ZGre    G    T        0      0        2 
  14  chr14_57083249     ZHar    G    T        0      0        2 
  14  chr14_57083249   Sample    G    T        0      0        2 
  14  chr14_57083884     AAsi    G    T        0      0        2 
  14  chr14_57083884     AKia    G    T        0      0        2 
  14  chr14_57083884     AOna    G    T        0      0        2 
  14  chr14_57083884     ASom    G    T        0      0        2 
  14  chr14_57083884     HCab    G    T        1      2        2 
  14  chr14_57083884     HPrz    G    T        1      2        2 
  14  chr14_57083884     ZBoe    G    T        0      0        2 
  14  chr14_57083884     ZGre    G    T        0      0        2 
  14  chr14_57083884     ZHar    G    T        0      0        2 
  14  chr14_57083884   Sample    G    T        0      0        2 
  14  chr14_57090236     AAsi    G    C        0      0        2 
  14  chr14_57090236     AKia    G    C        0      0        2 
  14  chr14_57090236     AOna    G    C        0      0        2 
  14  chr14_57090236     ASom    G    C        0      0        2 
  14  chr14_57090236     HCab    G    C        0      0        2 
  14  chr14_57090236     HPrz    G    C        0      0        2 
  14  chr14_57090236     ZBoe    G    C      0.5      1        2 
  14  chr14_57090236     ZGre    G    C        0      0        2 
  14  chr14_57090236     ZHar    G    C        0      0        2 
  14  chr14_57090236   Sample    G    C        0      0        2 
  14  chr14_57146900     AAsi    A    C        1      2        2 
  14  chr14_57146900     AKia    A    C        0      0        2 
  14  chr14_57146900     AOna    A    C        0      0        2 
  14  chr14_57146900     ASom    A    C        0      0        2 
  14  chr14_57146900     HCab    A    C        0      0        2 
  14  chr14_57146900     HPrz    A    C        0      0        2 
  14  chr14_57146900     ZBoe    A    C        0      0        2 
  14  chr14_57146900     ZGre    A    C        0      0        2 
  14  chr14_57146900     ZHar    A    C        0      0        2 
  14  chr14_57146900   Sample    A    C        0      0        2 
  14  chr14_57149971     AAsi    C    A        0      0        2 
  14  chr14_57149971     AKia    C    A      0.5      1        2 
  14  chr14_57149971     AOna    C    A        0      0        2 
  14  chr14_57149971     ASom    C    A        0      0        2 
  14  chr14_57149971     HCab    C    A        0      0        2 
  14  chr14_57149971     HPrz    C    A        0      0        2 
  14  chr14_57149971     ZBoe    C    A        0      0        2 
  14  chr14_57149971     ZGre    C    A        0      0        2 
  14  chr14_57149971     ZHar    C    A        0      0        2 
  14  chr14_57149971   Sample    C    A        0      0        2 
  14  chr14_57171943     AAsi    G    T        0      0        2 
  14  chr14_57171943     AKia    G    T        0      0        2 
  14  chr14_57171943     AOna    G    T        0      0        2 
  14  chr14_57171943     ASom    G    T        0      0        2 
  14  chr14_57171943     HCab    G    T      0.5      1        2 
  14  chr14_57171943     HPrz    G    T        0      0        2 
  14  chr14_57171943     ZBoe    G    T        0      0        2 
  14  chr14_57171943     ZGre    G    T        0      0        2 
  14  chr14_57171943     ZHar    G    T        0      0        2 
  14  chr14_57171943   Sample    G    T        0      0        2 
  14  chr14_57178128     AAsi    C    G        0      0        2 
  14  chr14_57178128     AKia    C    G        0      0        2 
  14  chr14_57178128     AOna    C    G        0      0        2 
  14  chr14_57178128     ASom    C    G        0      0        2 
  14  chr14_57178128     HCab    C    G        1      2        2 
  14  chr14_57178128     HPrz    C    G        1      2        2 
  14  chr14_57178128     ZBoe    C    G        0      0        2 
  14  chr14_57178128     ZGre    C    G        0      0        2 
  14  chr14_57178128     ZHar    C    G        0      0        2 
  14  chr14_57178128   Sample    C    G        0      0        2 
  14  chr14_57226946     AAsi    A    T        0      0        2 
  14  chr14_57226946     AKia    A    T        0      0        2 
  14  chr14_57226946     AOna    A    T        0      0        2 
  14  chr14_57226946     ASom    A    T        0      0        2 
  14  chr14_57226946     HCab    A    T        1      2        2 
  14  chr14_57226946     HPrz    A    T        1      2        2 
  14  chr14_57226946     ZBoe    A    T        0      0        2 
  14  chr14_57226946     ZGre    A    T        0      0        2 
  14  chr14_57226946     ZHar    A    T        0      0        2 
  14  chr14_57226946   Sample    A    T        0      0        2 
  14  chr14_57240563     AAsi    G    C        0      0        2 
  14  chr14_57240563     AKia    G    C        0      0        2 
  14  chr14_57240563     AOna    G    C        0      0        2 
  14  chr14_57240563     ASom    G    C        0      0        2 
  14  chr14_57240563     HCab    G    C        0      0        2 
  14  chr14_57240563     HPrz    G    C        0      0        2 
  14  chr14_57240563     ZBoe    G    C      0.5      1        2 
  14  chr14_57240563     ZGre    G    C        0      0        2 
  14  chr14_57240563     ZHar    G    C        0      0        2 
  14  chr14_57240563   Sample    G    C        0      0        2 
  14  chr14_57250875     AAsi    A    T        0      0        2 
  14  chr14_57250875     AKia    A    T        0      0        2 
  14  chr14_57250875     AOna    A    T        0      0        2 
  14  chr14_57250875     ASom    A    T        0      0        2 
  14  chr14_57250875     HCab    A    T        1      2        2 
  14  chr14_57250875     HPrz    A    T        1      2        2 
  14  chr14_57250875     ZBoe    A    T        0      0        2 
  14  chr14_57250875     ZGre    A    T        0      0        2 
  14  chr14_57250875     ZHar    A    T        0      0        2 
  14  chr14_57250875   Sample    A    T        0      0        2 
  14  chr14_57258002     AAsi    G    C        0      0        2 
  14  chr14_57258002     AKia    G    C        0      0        2 
  14  chr14_57258002     AOna    G    C        0      0        2 
  14  chr14_57258002     ASom    G    C        0      0        2 
  14  chr14_57258002     HCab    G    C        1      2        2 
  14  chr14_57258002     HPrz    G    C        1      2        2 
  14  chr14_57258002     ZBoe    G    C        0      0        2 
  14  chr14_57258002     ZGre    G    C        0      0        2 
  14  chr14_57258002     ZHar    G    C        0      0        2 
  14  chr14_57258002   Sample    G    C        0      0        2 
  14  chr14_57278093     AAsi    T    G        0      0        2 
  14  chr14_57278093     AKia    T    G        0      0        2 
  14  chr14_57278093     AOna    T    G        0      0        2 
  14  chr14_57278093     ASom    T    G        0      0        2 
  14  chr14_57278093     HCab    T    G        1      2        2 
  14  chr14_57278093     HPrz    T    G        1      2        2 
  14  chr14_57278093     ZBoe    T    G        0      0        2 
  14  chr14_57278093     ZGre    T    G        0      0        2 
  14  chr14_57278093     ZHar    T    G        0      0        2 
  14  chr14_57278093   Sample    T    G        0      0        2 
  14  chr14_57364015     AAsi    G    T        0      0        2 
  14  chr14_57364015     AKia    G    T        0      0        2 
  14  chr14_57364015     AOna    G    T        0      0        2 
  14  chr14_57364015     ASom    G    T        0      0        2 
  14  chr14_57364015     HCab    G    T        1      2        2 
  14  chr14_57364015     HPrz    G    T        1      2        2 
  14  chr14_57364015     ZBoe    G    T        0      0        2 
  14  chr14_57364015     ZGre    G    T        0      0        2 
  14  chr14_57364015     ZHar    G    T        0      0        2 
  14  chr14_57364015   Sample    G    T        0      0        2 
  14  chr14_57390653     AAsi    G    T        0      0        2 
  14  chr14_57390653     AKia    G    T        0      0        2 
  14  chr14_57390653     AOna    G    T        0      0        2 
  14  chr14_57390653     ASom    G    T        0      0        2 
  14  chr14_57390653     HCab    G    T        1      2        2 
  14  chr14_57390653     HPrz    G    T        1      2        2 
  14  chr14_57390653     ZBoe    G    T        0      0        2 
  14  chr14_57390653     ZGre    G    T        0      0        2 
  14  chr14_57390653     ZHar    G    T        0      0        2 
  14  chr14_57390653   Sample    G    T        0      0        2 
  14  chr14_57401800     AAsi    C    G        0      0        2 
  14  chr14_57401800     AKia    C    G        0      0        2 
  14  chr14_57401800     AOna    C    G        0      0        2 
  14  chr14_57401800     ASom    C    G        0      0        2 
  14  chr14_57401800     HCab    C    G        1      2        2 
  14  chr14_57401800     HPrz    C    G        1      2        2 
  14  chr14_57401800     ZBoe    C    G        0      0        2 
  14  chr14_57401800     ZGre    C    G        0      0        2 
  14  chr14_57401800     ZHar    C    G        0      0        2 
  14  chr14_57401800   Sample    C    G        0      0        2 
  14  chr14_57419587     AAsi    C    G        1      2        2 
  14  chr14_57419587     AKia    C    G        0      0        2 
  14  chr14_57419587     AOna    C    G        0      0        2 
  14  chr14_57419587     ASom    C    G        1      2        2 
  14  chr14_57419587     HCab    C    G        0      0        2 
  14  chr14_57419587     HPrz    C    G        0      0        2 
  14  chr14_57419587     ZBoe    C    G        0      0        2 
  14  chr14_57419587     ZGre    C    G        0      0        2 
  14  chr14_57419587     ZHar    C    G        0      0        2 
  14  chr14_57419587   Sample    C    G        1      2        2 
  14  chr14_57452388     AAsi    C    G        0      0        2 
  14  chr14_57452388     AKia    C    G        1      2        2 
  14  chr14_57452388     AOna    C    G        0      0        2 
  14  chr14_57452388     ASom    C    G        0      0        2 
  14  chr14_57452388     HCab    C    G        0      0        2 
  14  chr14_57452388     HPrz    C    G        0      0        2 
  14  chr14_57452388     ZBoe    C    G        0      0        2 
  14  chr14_57452388     ZGre    C    G        0      0        2 
  14  chr14_57452388     ZHar    C    G        0      0        2 
  14  chr14_57452388   Sample    C    G        0      0        2 
  14  chr14_57456803     AAsi    A    C        0      0        2 
  14  chr14_57456803     AKia    A    C      0.5      1        2 
  14  chr14_57456803     AOna    A    C        0      0        2 
  14  chr14_57456803     ASom    A    C        0      0        2 
  14  chr14_57456803     HCab    A    C        0      0        2 
  14  chr14_57456803     HPrz    A    C        0      0        2 
  14  chr14_57456803     ZBoe    A    C        0      0        2 
  14  chr14_57456803     ZGre    A    C        0      0        2 
  14  chr14_57456803     ZHar    A    C        0      0        2 
  14  chr14_57456803   Sample    A    C        0      0        2 
  14  chr14_57458379     AAsi    G    C        0      0        2 
  14  chr14_57458379     AKia    G    C        0      0        2 
  14  chr14_57458379     AOna    G    C        0      0        2 
  14  chr14_57458379     ASom    G    C        0      0        2 
  14  chr14_57458379     HCab    G    C        0      0        2 
  14  chr14_57458379     HPrz    G    C        0      0        2 
  14  chr14_57458379     ZBoe    G    C      0.5      1        2 
  14  chr14_57458379     ZGre    G    C        0      0        2 
  14  chr14_57458379     ZHar    G    C        0      0        2 
  14  chr14_57458379   Sample    G    C        0      0        2 
  14  chr14_57465700     AAsi    T    G        0      0        2 
  14  chr14_57465700     AKia    T    G        0      0        2 
  14  chr14_57465700     AOna    T    G        0      0        2 
  14  chr14_57465700     ASom    T    G        1      2        2 
  14  chr14_57465700     HCab    T    G        0      0        2 
  14  chr14_57465700     HPrz    T    G        0      0        2 
  14  chr14_57465700     ZBoe    T    G        0      0        2 
  14  chr14_57465700     ZGre    T    G        0      0        2 
  14  chr14_57465700     ZHar    T    G        0      0        2 
  14  chr14_57465700   Sample    T    G        0      0        2 
  14  chr14_57481695     AAsi    C    A        0      0        2 
  14  chr14_57481695     AKia    C    A        1      2        2 
  14  chr14_57481695     AOna    C    A        0      0        2 
  14  chr14_57481695     ASom    C    A        0      0        2 
  14  chr14_57481695     HCab    C    A        0      0        2 
  14  chr14_57481695     HPrz    C    A        0      0        2 
  14  chr14_57481695     ZBoe    C    A        0      0        2 
  14  chr14_57481695     ZGre    C    A        0      0        2 
  14  chr14_57481695     ZHar    C    A        0      0        2 
  14  chr14_57481695   Sample    C    A        0      0        2 
  14  chr14_57492667     AAsi    G    C        0      0        2 
```
