## Supplementary File 6. Zonkey (Schubert et al. 2017) report for donkey specimen Ancient6. for "No genetic evidence yet for hinnies at Mazongshan (400-160 BCE), northwestern China": excl_ts.frq.strat (part 53 of 92)

```
  14  chr14_57492667     AKia    G    C        0      0        2 
  14  chr14_57492667     AOna    G    C        0      0        2 
  14  chr14_57492667     ASom    G    C        0      0        2 
  14  chr14_57492667     HCab    G    C        1      2        2 
  14  chr14_57492667     HPrz    G    C        1      2        2 
  14  chr14_57492667     ZBoe    G    C        0      0        2 
  14  chr14_57492667     ZGre    G    C        0      0        2 
  14  chr14_57492667     ZHar    G    C        0      0        2 
  14  chr14_57492667   Sample    G    C        0      0        2 
  14  chr14_57510062     AAsi    A    C        0      0        2 
  14  chr14_57510062     AKia    A    C        0      0        2 
  14  chr14_57510062     AOna    A    C        0      0        2 
  14  chr14_57510062     ASom    A    C        0      0        2 
  14  chr14_57510062     HCab    A    C        0      0        2 
  14  chr14_57510062     HPrz    A    C        0      0        2 
  14  chr14_57510062     ZBoe    A    C        0      0        2 
  14  chr14_57510062     ZGre    A    C      0.5      1        2 
  14  chr14_57510062     ZHar    A    C        0      0        2 
  14  chr14_57510062   Sample    A    C        0      0        2 
  14  chr14_57517001     AAsi    G    T        0      0        2 
  14  chr14_57517001     AKia    G    T        0      0        2 
  14  chr14_57517001     AOna    G    T        0      0        2 
  14  chr14_57517001     ASom    G    T        0      0        2 
  14  chr14_57517001     HCab    G    T        0      0        2 
  14  chr14_57517001     HPrz    G    T        0      0        2 
  14  chr14_57517001     ZBoe    G    T        0      0        2 
  14  chr14_57517001     ZGre    G    T      0.5      1        2 
  14  chr14_57517001     ZHar    G    T        0      0        2 
  14  chr14_57517001   Sample    G    T        0      0        2 
  14  chr14_57544933     AAsi    T    G        0      0        2 
  14  chr14_57544933     AKia    T    G        0      0        2 
  14  chr14_57544933     AOna    T    G        0      0        2 
  14  chr14_57544933     ASom    T    G        0      0        2 
  14  chr14_57544933     HCab    T    G        0      0        2 
  14  chr14_57544933     HPrz    T    G        0      0        2 
  14  chr14_57544933     ZBoe    T    G        0      0        2 
  14  chr14_57544933     ZGre    T    G        0      0        2 
  14  chr14_57544933     ZHar    T    G        1      2        2 
  14  chr14_57544933   Sample    T    G        0      0        2 
  14  chr14_57570428     AAsi    T    G        0      0        2 
  14  chr14_57570428     AKia    T    G        0      0        2 
  14  chr14_57570428     AOna    T    G        0      0        2 
  14  chr14_57570428     ASom    T    G        0      0        2 
  14  chr14_57570428     HCab    T    G        0      0        2 
  14  chr14_57570428     HPrz    T    G        0      0        2 
  14  chr14_57570428     ZBoe    T    G        0      0        2 
  14  chr14_57570428     ZGre    T    G        0      0        2 
  14  chr14_57570428     ZHar    T    G        1      2        2 
  14  chr14_57570428   Sample    T    G        0      0        2 
  14  chr14_57576969     AAsi    A    T        0      0        2 
  14  chr14_57576969     AKia    A    T        0      0        2 
  14  chr14_57576969     AOna    A    T        0      0        2 
  14  chr14_57576969     ASom    A    T        0      0        2 
  14  chr14_57576969     HCab    A    T        1      2        2 
  14  chr14_57576969     HPrz    A    T        1      2        2 
  14  chr14_57576969     ZBoe    A    T        0      0        2 
  14  chr14_57576969     ZGre    A    T        0      0        2 
  14  chr14_57576969     ZHar    A    T        0      0        2 
  14  chr14_57576969   Sample    A    T        0      0        2 
  14  chr14_57580146     AAsi    G    T        0      0        2 
  14  chr14_57580146     AKia    G    T        0      0        2 
  14  chr14_57580146     AOna    G    T        0      0        2 
  14  chr14_57580146     ASom    G    T        0      0        2 
  14  chr14_57580146     HCab    G    T        1      2        2 
  14  chr14_57580146     HPrz    G    T        1      2        2 
  14  chr14_57580146     ZBoe    G    T        0      0        2 
  14  chr14_57580146     ZGre    G    T        0      0        2 
  14  chr14_57580146     ZHar    G    T        0      0        2 
  14  chr14_57580146   Sample    G    T        0      0        2 
  14  chr14_57580942     AAsi    C    A        0      0        2 
  14  chr14_57580942     AKia    C    A        0      0        2 
  14  chr14_57580942     AOna    C    A        0      0        2 
  14  chr14_57580942     ASom    C    A        0      0        2 
  14  chr14_57580942     HCab    C    A        1      2        2 
  14  chr14_57580942     HPrz    C    A        1      2        2 
  14  chr14_57580942     ZBoe    C    A        0      0        2 
  14  chr14_57580942     ZGre    C    A        0      0        2 
  14  chr14_57580942     ZHar    C    A        0      0        2 
  14  chr14_57580942   Sample    C    A        0      0        2 
  14  chr14_57586585     AAsi    C    G        0      0        2 
  14  chr14_57586585     AKia    C    G        0      0        2 
  14  chr14_57586585     AOna    C    G        0      0        2 
  14  chr14_57586585     ASom    C    G        0      0        2 
  14  chr14_57586585     HCab    C    G        0      0        2 
  14  chr14_57586585     HPrz    C    G        0      0        2 
  14  chr14_57586585     ZBoe    C    G      0.5      1        2 
  14  chr14_57586585     ZGre    C    G        0      0        2 
  14  chr14_57586585     ZHar    C    G        0      0        2 
  14  chr14_57586585   Sample    C    G        0      0        2 
  14  chr14_57596639     AAsi    C    A        0      0        2 
  14  chr14_57596639     AKia    C    A        0      0        2 
  14  chr14_57596639     AOna    C    A        0      0        2 
  14  chr14_57596639     ASom    C    A        0      0        2 
  14  chr14_57596639     HCab    C    A        1      2        2 
  14  chr14_57596639     HPrz    C    A        1      2        2 
  14  chr14_57596639     ZBoe    C    A        0      0        2 
  14  chr14_57596639     ZGre    C    A        0      0        2 
  14  chr14_57596639     ZHar    C    A        0      0        2 
  14  chr14_57596639   Sample    C    A        0      0        2 
  14  chr14_57600888     AAsi    T    A        0      0        2 
  14  chr14_57600888     AKia    T    A        0      0        2 
  14  chr14_57600888     AOna    T    A        1      2        2 
  14  chr14_57600888     ASom    T    A        0      0        2 
  14  chr14_57600888     HCab    T    A        0      0        2 
  14  chr14_57600888     HPrz    T    A        0      0        2 
  14  chr14_57600888     ZBoe    T    A        0      0        2 
  14  chr14_57600888     ZGre    T    A        0      0        2 
  14  chr14_57600888     ZHar    T    A        0      0        2 
  14  chr14_57600888   Sample    T    A        0      0        2 
  14  chr14_57601083     AAsi    T    G        0      0        2 
  14  chr14_57601083     AKia    T    G        0      0        2 
  14  chr14_57601083     AOna    T    G        0      0        2 
  14  chr14_57601083     ASom    T    G        0      0        2 
  14  chr14_57601083     HCab    T    G        1      2        2 
  14  chr14_57601083     HPrz    T    G        1      2        2 
  14  chr14_57601083     ZBoe    T    G        0      0        2 
  14  chr14_57601083     ZGre    T    G        0      0        2 
  14  chr14_57601083     ZHar    T    G        0      0        2 
  14  chr14_57601083   Sample    T    G        0      0        2 
  14  chr14_57602962     AAsi    A    C        0      0        2 
  14  chr14_57602962     AKia    A    C        0      0        2 
  14  chr14_57602962     AOna    A    C        0      0        2 
  14  chr14_57602962     ASom    A    C        1      2        2 
  14  chr14_57602962     HCab    A    C        0      0        2 
  14  chr14_57602962     HPrz    A    C        0      0        2 
  14  chr14_57602962     ZBoe    A    C        0      0        2 
  14  chr14_57602962     ZGre    A    C        0      0        2 
  14  chr14_57602962     ZHar    A    C        0      0        2 
  14  chr14_57602962   Sample    A    C        0      0        2 
  14  chr14_57615099     AAsi    G    C        0      0        2 
  14  chr14_57615099     AKia    G    C        0      0        2 
  14  chr14_57615099     AOna    G    C        0      0        2 
  14  chr14_57615099     ASom    G    C        0      0        2 
  14  chr14_57615099     HCab    G    C        0      0        2 
  14  chr14_57615099     HPrz    G    C        0      0        2 
  14  chr14_57615099     ZBoe    G    C        0      0        2 
  14  chr14_57615099     ZGre    G    C        0      0        2 
  14  chr14_57615099     ZHar    G    C      0.5      1        2 
  14  chr14_57615099   Sample    G    C        0      0        2 
  14  chr14_57629781     AAsi    A    T        0      0        2 
  14  chr14_57629781     AKia    A    T        0      0        2 
  14  chr14_57629781     AOna    A    T        0      0        2 
  14  chr14_57629781     ASom    A    T        0      0        2 
  14  chr14_57629781     HCab    A    T        1      2        2 
  14  chr14_57629781     HPrz    A    T        1      2        2 
  14  chr14_57629781     ZBoe    A    T        0      0        2 
  14  chr14_57629781     ZGre    A    T        0      0        2 
  14  chr14_57629781     ZHar    A    T        0      0        2 
  14  chr14_57629781   Sample    A    T        0      0        2 
  14  chr14_57639454     AAsi    C    G        0      0        2 
  14  chr14_57639454     AKia    C    G        0      0        2 
  14  chr14_57639454     AOna    C    G        0      0        2 
  14  chr14_57639454     ASom    C    G        0      0        2 
  14  chr14_57639454     HCab    C    G        0      0        2 
  14  chr14_57639454     HPrz    C    G      0.5      1        2 
  14  chr14_57639454     ZBoe    C    G        0      0        2 
  14  chr14_57639454     ZGre    C    G        0      0        2 
  14  chr14_57639454     ZHar    C    G        0      0        2 
  14  chr14_57639454   Sample    C    G        0      0        2 
  14  chr14_57640651     AAsi    T    G        0      0        2 
  14  chr14_57640651     AKia    T    G        0      0        2 
  14  chr14_57640651     AOna    T    G        0      0        2 
  14  chr14_57640651     ASom    T    G        0      0        2 
  14  chr14_57640651     HCab    T    G        0      0        2 
  14  chr14_57640651     HPrz    T    G        1      2        2 
  14  chr14_57640651     ZBoe    T    G        0      0        2 
  14  chr14_57640651     ZGre    T    G        0      0        2 
  14  chr14_57640651     ZHar    T    G        0      0        2 
  14  chr14_57640651   Sample    T    G        0      0        2 
  14  chr14_57649721     AAsi    T    A        0      0        2 
  14  chr14_57649721     AKia    T    A        0      0        2 
  14  chr14_57649721     AOna    T    A        0      0        2 
  14  chr14_57649721     ASom    T    A        0      0        2 
  14  chr14_57649721     HCab    T    A        1      2        2 
  14  chr14_57649721     HPrz    T    A        1      2        2 
  14  chr14_57649721     ZBoe    T    A        0      0        2 
  14  chr14_57649721     ZGre    T    A        0      0        2 
  14  chr14_57649721     ZHar    T    A        0      0        2 
  14  chr14_57649721   Sample    T    A        0      0        2 
  14  chr14_57675200     AAsi    T    A        0      0        2 
  14  chr14_57675200     AKia    T    A        0      0        2 
  14  chr14_57675200     AOna    T    A        0      0        2 
  14  chr14_57675200     ASom    T    A        0      0        2 
  14  chr14_57675200     HCab    T    A        0      0        2 
  14  chr14_57675200     HPrz    T    A        0      0        2 
  14  chr14_57675200     ZBoe    T    A        1      2        2 
  14  chr14_57675200     ZGre    T    A        0      0        2 
  14  chr14_57675200     ZHar    T    A        1      2        2 
  14  chr14_57675200   Sample    T    A        0      0        2 
  14  chr14_57688024     AAsi    C    G        0      0        2 
  14  chr14_57688024     AKia    C    G        0      0        2 
  14  chr14_57688024     AOna    C    G        0      0        2 
  14  chr14_57688024     ASom    C    G        0      0        2 
  14  chr14_57688024     HCab    C    G        0      0        2 
  14  chr14_57688024     HPrz    C    G        0      0        2 
  14  chr14_57688024     ZBoe    C    G        0      0        2 
  14  chr14_57688024     ZGre    C    G      0.5      1        2 
  14  chr14_57688024     ZHar    C    G        0      0        2 
  14  chr14_57688024   Sample    C    G        0      0        2 
  14  chr14_57698902     AAsi    G    C        0      0        2 
  14  chr14_57698902     AKia    G    C        0      0        2 
  14  chr14_57698902     AOna    G    C        0      0        2 
  14  chr14_57698902     ASom    G    C        0      0        2 
  14  chr14_57698902     HCab    G    C        0      0        2 
  14  chr14_57698902     HPrz    G    C        0      0        2 
  14  chr14_57698902     ZBoe    G    C      0.5      1        2 
  14  chr14_57698902     ZGre    G    C        0      0        2 
  14  chr14_57698902     ZHar    G    C        0      0        2 
  14  chr14_57698902   Sample    G    C        0      0        2 
  14  chr14_57701187     AAsi    G    C        0      0        2 
  14  chr14_57701187     AKia    G    C        0      0        2 
  14  chr14_57701187     AOna    G    C        0      0        2 
  14  chr14_57701187     ASom    G    C        0      0        2 
  14  chr14_57701187     HCab    G    C      0.5      1        2 
  14  chr14_57701187     HPrz    G    C        0      0        2 
  14  chr14_57701187     ZBoe    G    C        0      0        2 
  14  chr14_57701187     ZGre    G    C        0      0        2 
  14  chr14_57701187     ZHar    G    C        0      0        2 
  14  chr14_57701187   Sample    G    C        0      0        2 
  14  chr14_57705768     AAsi    T    G        1      2        2 
  14  chr14_57705768     AKia    T    G        0      0        2 
  14  chr14_57705768     AOna    T    G        0      0        2 
  14  chr14_57705768     ASom    T    G        1      2        2 
  14  chr14_57705768     HCab    T    G        0      0        2 
  14  chr14_57705768     HPrz    T    G        0      0        2 
  14  chr14_57705768     ZBoe    T    G        0      0        2 
  14  chr14_57705768     ZGre    T    G        0      0        2 
  14  chr14_57705768     ZHar    T    G        0      0        2 
  14  chr14_57705768   Sample    T    G        0      0        2 
  14  chr14_57748519     AAsi    C    A        0      0        2 
  14  chr14_57748519     AKia    C    A        0      0        2 
  14  chr14_57748519     AOna    C    A        0      0        2 
  14  chr14_57748519     ASom    C    A        0      0        2 
  14  chr14_57748519     HCab    C    A        0      0        2 
  14  chr14_57748519     HPrz    C    A        0      0        2 
  14  chr14_57748519     ZBoe    C    A        0      0        2 
  14  chr14_57748519     ZGre    C    A      0.5      1        2 
  14  chr14_57748519     ZHar    C    A        0      0        2 
  14  chr14_57748519   Sample    C    A        0      0        2 
  14  chr14_57748598     AAsi    C    A        0      0        2 
  14  chr14_57748598     AKia    C    A        0      0        2 
  14  chr14_57748598     AOna    C    A        1      2        2 
  14  chr14_57748598     ASom    C    A        0      0        2 
  14  chr14_57748598     HCab    C    A        0      0        2 
  14  chr14_57748598     HPrz    C    A        0      0        2 
  14  chr14_57748598     ZBoe    C    A        0      0        2 
  14  chr14_57748598     ZGre    C    A        0      0        2 
  14  chr14_57748598     ZHar    C    A        0      0        2 
  14  chr14_57748598   Sample    C    A        0      0        2 
  14  chr14_57793895     AAsi    C    G        1      2        2 
  14  chr14_57793895     AKia    C    G        0      0        2 
  14  chr14_57793895     AOna    C    G        0      0        2 
  14  chr14_57793895     ASom    C    G        0      0        2 
  14  chr14_57793895     HCab    C    G        0      0        2 
  14  chr14_57793895     HPrz    C    G        0      0        2 
  14  chr14_57793895     ZBoe    C    G        0      0        2 
  14  chr14_57793895     ZGre    C    G        0      0        2 
  14  chr14_57793895     ZHar    C    G        0      0        2 
  14  chr14_57793895   Sample    C    G        0      0        2 
  14  chr14_57815578     AAsi    C    A        0      0        2 
  14  chr14_57815578     AKia    C    A        0      0        2 
  14  chr14_57815578     AOna    C    A        0      0        2 
  14  chr14_57815578     ASom    C    A        0      0        2 
  14  chr14_57815578     HCab    C    A        1      2        2 
  14  chr14_57815578     HPrz    C    A        1      2        2 
  14  chr14_57815578     ZBoe    C    A        0      0        2 
  14  chr14_57815578     ZGre    C    A        0      0        2 
  14  chr14_57815578     ZHar    C    A        0      0        2 
  14  chr14_57815578   Sample    C    A        0      0        2 
  14  chr14_57839937     AAsi    A    C        0      0        2 
  14  chr14_57839937     AKia    A    C        0      0        2 
  14  chr14_57839937     AOna    A    C        0      0        2 
  14  chr14_57839937     ASom    A    C        0      0        2 
  14  chr14_57839937     HCab    A    C        0      0        2 
  14  chr14_57839937     HPrz    A    C        0      0        2 
  14  chr14_57839937     ZBoe    A    C      0.5      1        2 
  14  chr14_57839937     ZGre    A    C        0      0        2 
  14  chr14_57839937     ZHar    A    C        0      0        2 
  14  chr14_57839937   Sample    A    C        0      0        2 
  14  chr14_57848897     AAsi    C    A        1      2        2 
  14  chr14_57848897     AKia    C    A        0      0        2 
  14  chr14_57848897     AOna    C    A        0      0        2 
  14  chr14_57848897     ASom    C    A      0.5      1        2 
  14  chr14_57848897     HCab    C    A        0      0        2 
  14  chr14_57848897     HPrz    C    A        0      0        2 
  14  chr14_57848897     ZBoe    C    A        0      0        2 
  14  chr14_57848897     ZGre    C    A        0      0        2 
  14  chr14_57848897     ZHar    C    A        0      0        2 
  14  chr14_57848897   Sample    C    A        1      2        2 
  14  chr14_57852536     AAsi    G    C        0      0        2 
  14  chr14_57852536     AKia    G    C        0      0        2 
  14  chr14_57852536     AOna    G    C        1      2        2 
  14  chr14_57852536     ASom    G    C        0      0        2 
  14  chr14_57852536     HCab    G    C        0      0        2 
  14  chr14_57852536     HPrz    G    C        0      0        2 
  14  chr14_57852536     ZBoe    G    C        0      0        2 
  14  chr14_57852536     ZGre    G    C        0      0        2 
  14  chr14_57852536     ZHar    G    C        0      0        2 
  14  chr14_57852536   Sample    G    C        0      0        2 
  14  chr14_57862462     AAsi    C    A        0      0        2 
  14  chr14_57862462     AKia    C    A        0      0        2 
  14  chr14_57862462     AOna    C    A        0      0        2 
  14  chr14_57862462     ASom    C    A        0      0        2 
  14  chr14_57862462     HCab    C    A        0      0        2 
  14  chr14_57862462     HPrz    C    A        0      0        2 
  14  chr14_57862462     ZBoe    C    A      0.5      1        2 
  14  chr14_57862462     ZGre    C    A        1      2        2 
  14  chr14_57862462     ZHar    C    A        0      0        2 
  14  chr14_57862462   Sample    C    A        0      0        2 
  14  chr14_57885809     AAsi    C    G        0      0        2 
  14  chr14_57885809     AKia    C    G        0      0        2 
  14  chr14_57885809     AOna    C    G        0      0        2 
  14  chr14_57885809     ASom    C    G        0      0        2 
  14  chr14_57885809     HCab    C    G        0      0        2 
  14  chr14_57885809     HPrz    C    G        1      2        2 
  14  chr14_57885809     ZBoe    C    G        0      0        2 
  14  chr14_57885809     ZGre    C    G        0      0        2 
  14  chr14_57885809     ZHar    C    G        0      0        2 
  14  chr14_57885809   Sample    C    G        0      0        2 
  14  chr14_57929147     AAsi    G    C        0      0        2 
  14  chr14_57929147     AKia    G    C        1      2        2 
  14  chr14_57929147     AOna    G    C        1      2        2 
  14  chr14_57929147     ASom    G    C        0      0        2 
  14  chr14_57929147     HCab    G    C        0      0        2 
  14  chr14_57929147     HPrz    G    C        0      0        2 
  14  chr14_57929147     ZBoe    G    C        0      0        2 
  14  chr14_57929147     ZGre    G    C        0      0        2 
  14  chr14_57929147     ZHar    G    C        0      0        2 
  14  chr14_57929147   Sample    G    C        0      0        2 
  14  chr14_57947081     AAsi    G    T        0      0        2 
  14  chr14_57947081     AKia    G    T        0      0        2 
  14  chr14_57947081     AOna    G    T        0      0        2 
  14  chr14_57947081     ASom    G    T        0      0        2 
  14  chr14_57947081     HCab    G    T        0      0        2 
  14  chr14_57947081     HPrz    G    T        0      0        2 
  14  chr14_57947081     ZBoe    G    T        0      0        2 
  14  chr14_57947081     ZGre    G    T      0.5      1        2 
  14  chr14_57947081     ZHar    G    T        0      0        2 
  14  chr14_57947081   Sample    G    T        0      0        2 
  14  chr14_57960968     AAsi    G    C        0      0        2 
  14  chr14_57960968     AKia    G    C        0      0        2 
  14  chr14_57960968     AOna    G    C        0      0        2 
  14  chr14_57960968     ASom    G    C        1      2        2 
  14  chr14_57960968     HCab    G    C        0      0        2 
  14  chr14_57960968     HPrz    G    C        0      0        2 
  14  chr14_57960968     ZBoe    G    C        0      0        2 
  14  chr14_57960968     ZGre    G    C        0      0        2 
  14  chr14_57960968     ZHar    G    C        0      0        2 
  14  chr14_57960968   Sample    G    C        0      0        2 
  14  chr14_57978687     AAsi    G    C      0.5      1        2 
  14  chr14_57978687     AKia    G    C        0      0        2 
  14  chr14_57978687     AOna    G    C        0      0        2 
  14  chr14_57978687     ASom    G    C        0      0        2 
  14  chr14_57978687     HCab    G    C        0      0        2 
  14  chr14_57978687     HPrz    G    C        0      0        2 
  14  chr14_57978687     ZBoe    G    C        0      0        2 
  14  chr14_57978687     ZGre    G    C        0      0        2 
  14  chr14_57978687     ZHar    G    C        0      0        2 
  14  chr14_57978687   Sample    G    C        0      0        2 
  14  chr14_58019827     AAsi    C    A        0      0        2 
  14  chr14_58019827     AKia    C    A        0      0        2 
  14  chr14_58019827     AOna    C    A        0      0        2 
  14  chr14_58019827     ASom    C    A        1      2        2 
  14  chr14_58019827     HCab    C    A        0      0        2 
  14  chr14_58019827     HPrz    C    A        0      0        2 
  14  chr14_58019827     ZBoe    C    A        0      0        2 
  14  chr14_58019827     ZGre    C    A        0      0        2 
  14  chr14_58019827     ZHar    C    A        0      0        2 
  14  chr14_58019827   Sample    C    A        0      0        2 
  14  chr14_58027166     AAsi    T    G        0      0        2 
  14  chr14_58027166     AKia    T    G        0      0        2 
  14  chr14_58027166     AOna    T    G        0      0        2 
  14  chr14_58027166     ASom    T    G        0      0        2 
  14  chr14_58027166     HCab    T    G        0      0        2 
  14  chr14_58027166     HPrz    T    G        0      0        2 
  14  chr14_58027166     ZBoe    T    G        0      0        2 
  14  chr14_58027166     ZGre    T    G        0      0        2 
  14  chr14_58027166     ZHar    T    G      0.5      1        2 
  14  chr14_58027166   Sample    T    G        0      0        2 
  14  chr14_58052888     AAsi    C    A        0      0        2 
  14  chr14_58052888     AKia    C    A        0      0        2 
  14  chr14_58052888     AOna    C    A        0      0        2 
  14  chr14_58052888     ASom    C    A        0      0        2 
  14  chr14_58052888     HCab    C    A        0      0        2 
  14  chr14_58052888     HPrz    C    A        0      0        2 
  14  chr14_58052888     ZBoe    C    A      0.5      1        2 
  14  chr14_58052888     ZGre    C    A        0      0        2 
  14  chr14_58052888     ZHar    C    A        0      0        2 
  14  chr14_58052888   Sample    C    A        0      0        2 
  14  chr14_58066754     AAsi    A    T        0      0        2 
  14  chr14_58066754     AKia    A    T        0      0        2 
  14  chr14_58066754     AOna    A    T        0      0        2 
  14  chr14_58066754     ASom    A    T        0      0        2 
  14  chr14_58066754     HCab    A    T        0      0        2 
  14  chr14_58066754     HPrz    A    T        0      0        2 
  14  chr14_58066754     ZBoe    A    T      0.5      1        2 
  14  chr14_58066754     ZGre    A    T        0      0        2 
  14  chr14_58066754     ZHar    A    T        0      0        2 
  14  chr14_58066754   Sample    A    T        0      0        2 
  14  chr14_58090931     AAsi    G    T        0      0        2 
  14  chr14_58090931     AKia    G    T        1      2        2 
  14  chr14_58090931     AOna    G    T      0.5      1        2 
  14  chr14_58090931     ASom    G    T        0      0        2 
  14  chr14_58090931     HCab    G    T        0      0        2 
  14  chr14_58090931     HPrz    G    T        0      0        2 
  14  chr14_58090931     ZBoe    G    T        0      0        2 
  14  chr14_58090931     ZGre    G    T        0      0        2 
  14  chr14_58090931     ZHar    G    T        0      0        2 
  14  chr14_58090931   Sample    G    T        0      0        2 
  14  chr14_58093586     AAsi    G    T        0      0        2 
  14  chr14_58093586     AKia    G    T        0      0        2 
  14  chr14_58093586     AOna    G    T        0      0        2 
  14  chr14_58093586     ASom    G    T        0      0        2 
  14  chr14_58093586     HCab    G    T        0      0        2 
  14  chr14_58093586     HPrz    G    T        0      0        2 
  14  chr14_58093586     ZBoe    G    T      0.5      1        2 
  14  chr14_58093586     ZGre    G    T        0      0        2 
  14  chr14_58093586     ZHar    G    T        0      0        2 
  14  chr14_58093586   Sample    G    T        0      0        2 
  14  chr14_58133915     AAsi    C    A        0      0        2 
  14  chr14_58133915     AKia    C    A        0      0        2 
  14  chr14_58133915     AOna    C    A        0      0        2 
  14  chr14_58133915     ASom    C    A        0      0        2 
  14  chr14_58133915     HCab    C    A        1      2        2 
  14  chr14_58133915     HPrz    C    A        1      2        2 
  14  chr14_58133915     ZBoe    C    A        0      0        2 
  14  chr14_58133915     ZGre    C    A        0      0        2 
  14  chr14_58133915     ZHar    C    A        0      0        2 
  14  chr14_58133915   Sample    C    A        0      0        2 
  14  chr14_58134643     AAsi    C    G        0      0        2 
  14  chr14_58134643     AKia    C    G      0.5      1        2 
  14  chr14_58134643     AOna    C    G        0      0        2 
  14  chr14_58134643     ASom    C    G        0      0        2 
  14  chr14_58134643     HCab    C    G        0      0        2 
  14  chr14_58134643     HPrz    C    G        0      0        2 
  14  chr14_58134643     ZBoe    C    G        0      0        2 
  14  chr14_58134643     ZGre    C    G        0      0        2 
  14  chr14_58134643     ZHar    C    G        0      0        2 
  14  chr14_58134643   Sample    C    G        0      0        2 
  14  chr14_58155556     AAsi    A    T        0      0        2 
  14  chr14_58155556     AKia    A    T      0.5      1        2 
  14  chr14_58155556     AOna    A    T        0      0        2 
  14  chr14_58155556     ASom    A    T        0      0        2 
  14  chr14_58155556     HCab    A    T        0      0        2 
  14  chr14_58155556     HPrz    A    T        0      0        2 
  14  chr14_58155556     ZBoe    A    T        0      0        2 
  14  chr14_58155556     ZGre    A    T        0      0        2 
  14  chr14_58155556     ZHar    A    T        0      0        2 
  14  chr14_58155556   Sample    A    T        0      0        2 
  14  chr14_58160064     AAsi    A    C      0.5      1        2 
  14  chr14_58160064     AKia    A    C        0      0        2 
  14  chr14_58160064     AOna    A    C        0      0        2 
  14  chr14_58160064     ASom    A    C        0      0        2 
  14  chr14_58160064     HCab    A    C        0      0        2 
  14  chr14_58160064     HPrz    A    C        0      0        2 
  14  chr14_58160064     ZBoe    A    C        0      0        2 
  14  chr14_58160064     ZGre    A    C        0      0        2 
  14  chr14_58160064     ZHar    A    C        0      0        2 
  14  chr14_58160064   Sample    A    C        0      0        2 
  14  chr14_58189140     AAsi    A    T        0      0        2 
  14  chr14_58189140     AKia    A    T        0      0        2 
  14  chr14_58189140     AOna    A    T        0      0        2 
  14  chr14_58189140     ASom    A    T        0      0        2 
  14  chr14_58189140     HCab    A    T        1      2        2 
  14  chr14_58189140     HPrz    A    T        1      2        2 
  14  chr14_58189140     ZBoe    A    T        0      0        2 
  14  chr14_58189140     ZGre    A    T        0      0        2 
  14  chr14_58189140     ZHar    A    T        0      0        2 
  14  chr14_58189140   Sample    A    T        0      0        2 
  14  chr14_58189643     AAsi    G    C        0      0        2 
  14  chr14_58189643     AKia    G    C        0      0        2 
  14  chr14_58189643     AOna    G    C        0      0        2 
  14  chr14_58189643     ASom    G    C        0      0        2 
  14  chr14_58189643     HCab    G    C        0      0        2 
  14  chr14_58189643     HPrz    G    C        0      0        2 
  14  chr14_58189643     ZBoe    G    C        0      0        2 
  14  chr14_58189643     ZGre    G    C        0      0        2 
  14  chr14_58189643     ZHar    G    C        1      2        2 
  14  chr14_58189643   Sample    G    C        0      0        2 
  14  chr14_58229550     AAsi    T    G        0      0        2 
  14  chr14_58229550     AKia    T    G        0      0        2 
  14  chr14_58229550     AOna    T    G        0      0        2 
  14  chr14_58229550     ASom    T    G        0      0        2 
  14  chr14_58229550     HCab    T    G        1      2        2 
  14  chr14_58229550     HPrz    T    G        1      2        2 
  14  chr14_58229550     ZBoe    T    G        0      0        2 
  14  chr14_58229550     ZGre    T    G        0      0        2 
  14  chr14_58229550     ZHar    T    G        0      0        2 
  14  chr14_58229550   Sample    T    G        0      0        2 
  14  chr14_58244287     AAsi    T    G        0      0        2 
  14  chr14_58244287     AKia    T    G        0      0        2 
  14  chr14_58244287     AOna    T    G        0      0        2 
  14  chr14_58244287     ASom    T    G        0      0        2 
  14  chr14_58244287     HCab    T    G        0      0        2 
  14  chr14_58244287     HPrz    T    G        0      0        2 
  14  chr14_58244287     ZBoe    T    G        0      0        2 
  14  chr14_58244287     ZGre    T    G        0      0        2 
  14  chr14_58244287     ZHar    T    G        1      2        2 
  14  chr14_58244287   Sample    T    G        0      0        2 
  14  chr14_58266077     AAsi    G    T        0      0        2 
  14  chr14_58266077     AKia    G    T        1      2        2 
  14  chr14_58266077     AOna    G    T        0      0        2 
  14  chr14_58266077     ASom    G    T        0      0        2 
  14  chr14_58266077     HCab    G    T        0      0        2 
  14  chr14_58266077     HPrz    G    T        0      0        2 
  14  chr14_58266077     ZBoe    G    T        0      0        2 
  14  chr14_58266077     ZGre    G    T        0      0        2 
  14  chr14_58266077     ZHar    G    T        0      0        2 
  14  chr14_58266077   Sample    G    T        0      0        2 
  14  chr14_58268485     AAsi    T    A        0      0        2 
  14  chr14_58268485     AKia    T    A        0      0        2 
  14  chr14_58268485     AOna    T    A        0      0        2 
  14  chr14_58268485     ASom    T    A        0      0        2 
  14  chr14_58268485     HCab    T    A        0      0        2 
  14  chr14_58268485     HPrz    T    A        0      0        2 
  14  chr14_58268485     ZBoe    T    A      0.5      1        2 
  14  chr14_58268485     ZGre    T    A        0      0        2 
  14  chr14_58268485     ZHar    T    A        0      0        2 
  14  chr14_58268485   Sample    T    A        0      0        2 
  14  chr14_58280416     AAsi    A    C        0      0        2 
  14  chr14_58280416     AKia    A    C        0      0        2 
  14  chr14_58280416     AOna    A    C      0.5      1        2 
  14  chr14_58280416     ASom    A    C        0      0        2 
  14  chr14_58280416     HCab    A    C        0      0        2 
  14  chr14_58280416     HPrz    A    C        0      0        2 
  14  chr14_58280416     ZBoe    A    C        0      0        2 
  14  chr14_58280416     ZGre    A    C        0      0        2 
  14  chr14_58280416     ZHar    A    C        0      0        2 
  14  chr14_58280416   Sample    A    C        0      0        2 
  14  chr14_58282070     AAsi    T    G        0      0        2 
  14  chr14_58282070     AKia    T    G        0      0        2 
  14  chr14_58282070     AOna    T    G      0.5      1        2 
  14  chr14_58282070     ASom    T    G        0      0        2 
  14  chr14_58282070     HCab    T    G        0      0        2 
  14  chr14_58282070     HPrz    T    G        0      0        2 
  14  chr14_58282070     ZBoe    T    G        1      2        2 
  14  chr14_58282070     ZGre    T    G        1      2        2 
  14  chr14_58282070     ZHar    T    G        1      2        2 
  14  chr14_58282070   Sample    T    G        0      0        2 
  14  chr14_58284166     AAsi    C    A        0      0        2 
  14  chr14_58284166     AKia    C    A        0      0        2 
  14  chr14_58284166     AOna    C    A        0      0        2 
  14  chr14_58284166     ASom    C    A        0      0        2 
  14  chr14_58284166     HCab    C    A        1      2        2 
  14  chr14_58284166     HPrz    C    A        0      0        2 
  14  chr14_58284166     ZBoe    C    A        0      0        2 
  14  chr14_58284166     ZGre    C    A        0      0        2 
  14  chr14_58284166     ZHar    C    A        0      0        2 
  14  chr14_58284166   Sample    C    A        0      0        2 
  14  chr14_58296632     AAsi    T    G        0      0        2 
  14  chr14_58296632     AKia    T    G        0      0        2 
  14  chr14_58296632     AOna    T    G        0      0        2 
  14  chr14_58296632     ASom    T    G        0      0        2 
  14  chr14_58296632     HCab    T    G        0      0        2 
  14  chr14_58296632     HPrz    T    G        0      0        2 
  14  chr14_58296632     ZBoe    T    G        0      0        2 
  14  chr14_58296632     ZGre    T    G        0      0        2 
  14  chr14_58296632     ZHar    T    G        1      2        2 
  14  chr14_58296632   Sample    T    G        0      0        2 
  14  chr14_58302717     AAsi    C    G        0      0        2 
  14  chr14_58302717     AKia    C    G        0      0        2 
  14  chr14_58302717     AOna    C    G        0      0        2 
  14  chr14_58302717     ASom    C    G        0      0        2 
  14  chr14_58302717     HCab    C    G        1      2        2 
  14  chr14_58302717     HPrz    C    G      0.5      1        2 
  14  chr14_58302717     ZBoe    C    G        0      0        2 
  14  chr14_58302717     ZGre    C    G        0      0        2 
  14  chr14_58302717     ZHar    C    G        0      0        2 
  14  chr14_58302717   Sample    C    G        0      0        2 
  14  chr14_58313487     AAsi    T    A        0      0        2 
  14  chr14_58313487     AKia    T    A        0      0        2 
  14  chr14_58313487     AOna    T    A        1      2        2 
  14  chr14_58313487     ASom    T    A        0      0        2 
  14  chr14_58313487     HCab    T    A        0      0        2 
  14  chr14_58313487     HPrz    T    A        0      0        2 
  14  chr14_58313487     ZBoe    T    A        0      0        2 
  14  chr14_58313487     ZGre    T    A        0      0        2 
  14  chr14_58313487     ZHar    T    A        0      0        2 
  14  chr14_58313487   Sample    T    A        0      0        2 
  14  chr14_58315237     AAsi    T    G        0      0        2 
  14  chr14_58315237     AKia    T    G        0      0        2 
  14  chr14_58315237     AOna    T    G        0      0        2 
  14  chr14_58315237     ASom    T    G        0      0        2 
  14  chr14_58315237     HCab    T    G        0      0        2 
  14  chr14_58315237     HPrz    T    G        1      2        2 
  14  chr14_58315237     ZBoe    T    G        0      0        2 
  14  chr14_58315237     ZGre    T    G        0      0        2 
  14  chr14_58315237     ZHar    T    G        0      0        2 
  14  chr14_58315237   Sample    T    G        0      0        2 
  14  chr14_58315793     AAsi    T    A        0      0        2 
  14  chr14_58315793     AKia    T    A        1      2        2 
  14  chr14_58315793     AOna    T    A        0      0        2 
  14  chr14_58315793     ASom    T    A        0      0        2 
  14  chr14_58315793     HCab    T    A        0      0        2 
  14  chr14_58315793     HPrz    T    A        0      0        2 
  14  chr14_58315793     ZBoe    T    A        0      0        2 
  14  chr14_58315793     ZGre    T    A        0      0        2 
  14  chr14_58315793     ZHar    T    A        0      0        2 
  14  chr14_58315793   Sample    T    A        0      0        2 
  14  chr14_58327949     AAsi    C    A        0      0        2 
  14  chr14_58327949     AKia    C    A        0      0        2 
  14  chr14_58327949     AOna    C    A        0      0        2 
  14  chr14_58327949     ASom    C    A        0      0        2 
  14  chr14_58327949     HCab    C    A        0      0        2 
  14  chr14_58327949     HPrz    C    A      0.5      1        2 
  14  chr14_58327949     ZBoe    C    A        0      0        2 
  14  chr14_58327949     ZGre    C    A        0      0        2 
  14  chr14_58327949     ZHar    C    A        0      0        2 
  14  chr14_58327949   Sample    C    A        0      0        2 
  14  chr14_58338178     AAsi    T    G        0      0        2 
  14  chr14_58338178     AKia    T    G        0      0        2 
  14  chr14_58338178     AOna    T    G        0      0        2 
  14  chr14_58338178     ASom    T    G        1      2        2 
  14  chr14_58338178     HCab    T    G        0      0        2 
  14  chr14_58338178     HPrz    T    G        0      0        2 
  14  chr14_58338178     ZBoe    T    G        0      0        2 
  14  chr14_58338178     ZGre    T    G        0      0        2 
  14  chr14_58338178     ZHar    T    G        0      0        2 
  14  chr14_58338178   Sample    T    G        0      0        2 
  14  chr14_58355408     AAsi    G    T        0      0        2 
  14  chr14_58355408     AKia    G    T        0      0        2 
  14  chr14_58355408     AOna    G    T        0      0        2 
  14  chr14_58355408     ASom    G    T        0      0        2 
  14  chr14_58355408     HCab    G    T        0      0        2 
  14  chr14_58355408     HPrz    G    T        0      0        2 
  14  chr14_58355408     ZBoe    G    T      0.5      1        2 
  14  chr14_58355408     ZGre    G    T        0      0        2 
  14  chr14_58355408     ZHar    G    T        0      0        2 
  14  chr14_58355408   Sample    G    T        0      0        2 
  14  chr14_58367521     AAsi    A    C        0      0        2 
  14  chr14_58367521     AKia    A    C        0      0        2 
  14  chr14_58367521     AOna    A    C        0      0        2 
  14  chr14_58367521     ASom    A    C        0      0        2 
  14  chr14_58367521     HCab    A    C        0      0        2 
  14  chr14_58367521     HPrz    A    C        0      0        2 
  14  chr14_58367521     ZBoe    A    C      0.5      1        2 
  14  chr14_58367521     ZGre    A    C        0      0        2 
  14  chr14_58367521     ZHar    A    C        0      0        2 
  14  chr14_58367521   Sample    A    C        0      0        2 
  14  chr14_58375835     AAsi    G    T        0      0        2 
  14  chr14_58375835     AKia    G    T        1      2        2 
  14  chr14_58375835     AOna    G    T        0      0        2 
  14  chr14_58375835     ASom    G    T        0      0        2 
  14  chr14_58375835     HCab    G    T        0      0        2 
  14  chr14_58375835     HPrz    G    T        0      0        2 
  14  chr14_58375835     ZBoe    G    T        0      0        2 
  14  chr14_58375835     ZGre    G    T        0      0        2 
  14  chr14_58375835     ZHar    G    T        0      0        2 
  14  chr14_58375835   Sample    G    T        0      0        2 
  14  chr14_58376715     AAsi    A    T      0.5      1        2 
  14  chr14_58376715     AKia    A    T        0      0        2 
  14  chr14_58376715     AOna    A    T        0      0        2 
  14  chr14_58376715     ASom    A    T        1      2        2 
  14  chr14_58376715     HCab    A    T        0      0        2 
  14  chr14_58376715     HPrz    A    T        0      0        2 
  14  chr14_58376715     ZBoe    A    T        0      0        2 
  14  chr14_58376715     ZGre    A    T        0      0        2 
  14  chr14_58376715     ZHar    A    T        0      0        2 
  14  chr14_58376715   Sample    A    T        1      2        2 
  14  chr14_58392171     AAsi    T    A        0      0        2 
  14  chr14_58392171     AKia    T    A        0      0        2 
  14  chr14_58392171     AOna    T    A        0      0        2 
  14  chr14_58392171     ASom    T    A        0      0        2 
  14  chr14_58392171     HCab    T    A        0      0        2 
  14  chr14_58392171     HPrz    T    A        0      0        2 
  14  chr14_58392171     ZBoe    T    A        0      0        2 
  14  chr14_58392171     ZGre    T    A        0      0        2 
  14  chr14_58392171     ZHar    T    A        1      2        2 
  14  chr14_58392171   Sample    T    A        0      0        2 
  14  chr14_58425010     AAsi    G    T        0      0        2 
  14  chr14_58425010     AKia    G    T        0      0        2 
  14  chr14_58425010     AOna    G    T        0      0        2 
  14  chr14_58425010     ASom    G    T        0      0        2 
  14  chr14_58425010     HCab    G    T        0      0        2 
  14  chr14_58425010     HPrz    G    T        0      0        2 
  14  chr14_58425010     ZBoe    G    T        0      0        2 
  14  chr14_58425010     ZGre    G    T        1      2        2 
  14  chr14_58425010     ZHar    G    T        0      0        2 
  14  chr14_58425010   Sample    G    T        0      0        2 
  14  chr14_58427702     AAsi    A    C        0      0        2 
  14  chr14_58427702     AKia    A    C        0      0        2 
  14  chr14_58427702     AOna    A    C      0.5      1        2 
  14  chr14_58427702     ASom    A    C        0      0        2 
  14  chr14_58427702     HCab    A    C        0      0        2 
  14  chr14_58427702     HPrz    A    C        0      0        2 
  14  chr14_58427702     ZBoe    A    C        0      0        2 
  14  chr14_58427702     ZGre    A    C        0      0        2 
  14  chr14_58427702     ZHar    A    C        0      0        2 
  14  chr14_58427702   Sample    A    C        0      0        2 
  14  chr14_58449758     AAsi    T    G      0.5      1        2 
  14  chr14_58449758     AKia    T    G        0      0        2 
  14  chr14_58449758     AOna    T    G        0      0        2 
  14  chr14_58449758     ASom    T    G        0      0        2 
  14  chr14_58449758     HCab    T    G        0      0        2 
  14  chr14_58449758     HPrz    T    G        0      0        2 
  14  chr14_58449758     ZBoe    T    G        0      0        2 
  14  chr14_58449758     ZGre    T    G        0      0        2 
  14  chr14_58449758     ZHar    T    G        0      0        2 
  14  chr14_58449758   Sample    T    G        0      0        2 
  14  chr14_58457419     AAsi    G    C        0      0        2 
  14  chr14_58457419     AKia    G    C        0      0        2 
  14  chr14_58457419     AOna    G    C        0      0        2 
  14  chr14_58457419     ASom    G    C        1      2        2 
  14  chr14_58457419     HCab    G    C        0      0        2 
  14  chr14_58457419     HPrz    G    C        0      0        2 
  14  chr14_58457419     ZBoe    G    C        1      2        2 
  14  chr14_58457419     ZGre    G    C        1      2        2 
  14  chr14_58457419     ZHar    G    C        0      0        2 
  14  chr14_58457419   Sample    G    C        0      0        2 
  14  chr14_58481956     AAsi    A    C        0      0        2 
  14  chr14_58481956     AKia    A    C        1      2        2 
  14  chr14_58481956     AOna    A    C        0      0        2 
  14  chr14_58481956     ASom    A    C        0      0        2 
  14  chr14_58481956     HCab    A    C        0      0        2 
  14  chr14_58481956     HPrz    A    C        0      0        2 
  14  chr14_58481956     ZBoe    A    C        0      0        2 
  14  chr14_58481956     ZGre    A    C        0      0        2 
  14  chr14_58481956     ZHar    A    C        0      0        2 
  14  chr14_58481956   Sample    A    C        0      0        2 
  14  chr14_58492047     AAsi    C    A        0      0        2 
  14  chr14_58492047     AKia    C    A        0      0        2 
  14  chr14_58492047     AOna    C    A        0      0        2 
  14  chr14_58492047     ASom    C    A        0      0        2 
  14  chr14_58492047     HCab    C    A        0      0        2 
  14  chr14_58492047     HPrz    C    A        0      0        2 
  14  chr14_58492047     ZBoe    C    A        0      0        2 
  14  chr14_58492047     ZGre    C    A        1      2        2 
  14  chr14_58492047     ZHar    C    A        0      0        2 
  14  chr14_58492047   Sample    C    A        0      0        2 
  14  chr14_58505403     AAsi    G    T        0      0        2 
  14  chr14_58505403     AKia    G    T        0      0        2 
  14  chr14_58505403     AOna    G    T        0      0        2 
  14  chr14_58505403     ASom    G    T        0      0        2 
  14  chr14_58505403     HCab    G    T        1      2        2 
  14  chr14_58505403     HPrz    G    T        1      2        2 
  14  chr14_58505403     ZBoe    G    T        0      0        2 
  14  chr14_58505403     ZGre    G    T        0      0        2 
  14  chr14_58505403     ZHar    G    T        0      0        2 
  14  chr14_58505403   Sample    G    T        0      0        2 
  14  chr14_58526435     AAsi    C    A        0      0        2 
  14  chr14_58526435     AKia    C    A      0.5      1        2 
  14  chr14_58526435     AOna    C    A        0      0        2 
  14  chr14_58526435     ASom    C    A        0      0        2 
  14  chr14_58526435     HCab    C    A        0      0        2 
  14  chr14_58526435     HPrz    C    A        0      0        2 
  14  chr14_58526435     ZBoe    C    A        0      0        2 
  14  chr14_58526435     ZGre    C    A        0      0        2 
  14  chr14_58526435     ZHar    C    A        0      0        2 
  14  chr14_58526435   Sample    C    A        0      0        2 
  14  chr14_58538103     AAsi    G    T        0      0        2 
  14  chr14_58538103     AKia    G    T        0      0        2 
  14  chr14_58538103     AOna    G    T        0      0        2 
  14  chr14_58538103     ASom    G    T        0      0        2 
  14  chr14_58538103     HCab    G    T        1      2        2 
  14  chr14_58538103     HPrz    G    T        1      2        2 
  14  chr14_58538103     ZBoe    G    T        0      0        2 
  14  chr14_58538103     ZGre    G    T        0      0        2 
  14  chr14_58538103     ZHar    G    T        0      0        2 
  14  chr14_58538103   Sample    G    T        0      0        2 
  14  chr14_58543551     AAsi    A    T        0      0        2 
  14  chr14_58543551     AKia    A    T        0      0        2 
  14  chr14_58543551     AOna    A    T        0      0        2 
  14  chr14_58543551     ASom    A    T        0      0        2 
  14  chr14_58543551     HCab    A    T        1      2        2 
  14  chr14_58543551     HPrz    A    T        1      2        2 
  14  chr14_58543551     ZBoe    A    T        0      0        2 
  14  chr14_58543551     ZGre    A    T        0      0        2 
  14  chr14_58543551     ZHar    A    T        0      0        2 
  14  chr14_58543551   Sample    A    T        0      0        2 
  14  chr14_58572210     AAsi    G    C        1      2        2 
  14  chr14_58572210     AKia    G    C        0      0        2 
  14  chr14_58572210     AOna    G    C        0      0        2 
  14  chr14_58572210     ASom    G    C        0      0        2 
  14  chr14_58572210     HCab    G    C        0      0        2 
  14  chr14_58572210     HPrz    G    C        0      0        2 
  14  chr14_58572210     ZBoe    G    C        0      0        2 
  14  chr14_58572210     ZGre    G    C        0      0        2 
  14  chr14_58572210     ZHar    G    C        0      0        2 
  14  chr14_58572210   Sample    G    C        1      2        2 
  14  chr14_58587870     AAsi    C    A        0      0        2 
  14  chr14_58587870     AKia    C    A        0      0        2 
  14  chr14_58587870     AOna    C    A        0      0        2 
  14  chr14_58587870     ASom    C    A        0      0        2 
  14  chr14_58587870     HCab    C    A        0      0        2 
  14  chr14_58587870     HPrz    C    A        0      0        2 
  14  chr14_58587870     ZBoe    C    A        0      0        2 
  14  chr14_58587870     ZGre    C    A        1      2        2 
  14  chr14_58587870     ZHar    C    A        0      0        2 
  14  chr14_58587870   Sample    C    A        0      0        2 
  14  chr14_58603191     AAsi    A    T        0      0        2 
  14  chr14_58603191     AKia    A    T        0      0        2 
  14  chr14_58603191     AOna    A    T        0      0        2 
  14  chr14_58603191     ASom    A    T        0      0        2 
  14  chr14_58603191     HCab    A    T        0      0        2 
  14  chr14_58603191     HPrz    A    T        0      0        2 
  14  chr14_58603191     ZBoe    A    T      0.5      1        2 
  14  chr14_58603191     ZGre    A    T        0      0        2 
  14  chr14_58603191     ZHar    A    T        0      0        2 
  14  chr14_58603191   Sample    A    T        0      0        2 
  14  chr14_58661480     AAsi    G    C        0      0        2 
  14  chr14_58661480     AKia    G    C      0.5      1        2 
  14  chr14_58661480     AOna    G    C        0      0        2 
  14  chr14_58661480     ASom    G    C        0      0        2 
  14  chr14_58661480     HCab    G    C        0      0        2 
  14  chr14_58661480     HPrz    G    C        0      0        2 
  14  chr14_58661480     ZBoe    G    C        0      0        2 
  14  chr14_58661480     ZGre    G    C        0      0        2 
  14  chr14_58661480     ZHar    G    C        0      0        2 
  14  chr14_58661480   Sample    G    C        0      0        2 
  14  chr14_58689330     AAsi    G    T        1      2        2 
  14  chr14_58689330     AKia    G    T        0      0        2 
  14  chr14_58689330     AOna    G    T        0      0        2 
  14  chr14_58689330     ASom    G    T        0      0        2 
  14  chr14_58689330     HCab    G    T        0      0        2 
  14  chr14_58689330     HPrz    G    T        0      0        2 
  14  chr14_58689330     ZBoe    G    T        0      0        2 
  14  chr14_58689330     ZGre    G    T        0      0        2 
  14  chr14_58689330     ZHar    G    T        0      0        2 
  14  chr14_58689330   Sample    G    T        0      0        2 
  14  chr14_58692041     AAsi    C    A        0      0        2 
  14  chr14_58692041     AKia    C    A        0      0        2 
  14  chr14_58692041     AOna    C    A        0      0        2 
  14  chr14_58692041     ASom    C    A        0      0        2 
  14  chr14_58692041     HCab    C    A      0.5      1        2 
  14  chr14_58692041     HPrz    C    A      0.5      1        2 
  14  chr14_58692041     ZBoe    C    A        0      0        2 
  14  chr14_58692041     ZGre    C    A        0      0        2 
  14  chr14_58692041     ZHar    C    A        0      0        2 
  14  chr14_58692041   Sample    C    A        0      0        2 
  14  chr14_58698122     AAsi    A    T        0      0        2 
  14  chr14_58698122     AKia    A    T        0      0        2 
  14  chr14_58698122     AOna    A    T        0      0        2 
  14  chr14_58698122     ASom    A    T        0      0        2 
  14  chr14_58698122     HCab    A    T        1      2        2 
  14  chr14_58698122     HPrz    A    T        1      2        2 
  14  chr14_58698122     ZBoe    A    T        0      0        2 
  14  chr14_58698122     ZGre    A    T        0      0        2 
  14  chr14_58698122     ZHar    A    T        0      0        2 
  14  chr14_58698122   Sample    A    T        0      0        2 
  14  chr14_58707840     AAsi    C    A        0      0        2 
  14  chr14_58707840     AKia    C    A        1      2        2 
  14  chr14_58707840     AOna    C    A        0      0        2 
  14  chr14_58707840     ASom    C    A        0      0        2 
  14  chr14_58707840     HCab    C    A        0      0        2 
  14  chr14_58707840     HPrz    C    A        0      0        2 
  14  chr14_58707840     ZBoe    C    A        0      0        2 
  14  chr14_58707840     ZGre    C    A        0      0        2 
  14  chr14_58707840     ZHar    C    A        0      0        2 
  14  chr14_58707840   Sample    C    A        0      0        2 
  14  chr14_58717917     AAsi    C    G        0      0        2 
  14  chr14_58717917     AKia    C    G        0      0        2 
  14  chr14_58717917     AOna    C    G      0.5      1        2 
  14  chr14_58717917     ASom    C    G        0      0        2 
  14  chr14_58717917     HCab    C    G        0      0        2 
  14  chr14_58717917     HPrz    C    G        0      0        2 
  14  chr14_58717917     ZBoe    C    G        0      0        2 
  14  chr14_58717917     ZGre    C    G        0      0        2 
  14  chr14_58717917     ZHar    C    G        0      0        2 
  14  chr14_58717917   Sample    C    G        0      0        2 
  14  chr14_58742888     AAsi    T    A        0      0        2 
  14  chr14_58742888     AKia    T    A        0      0        2 
  14  chr14_58742888     AOna    T    A        0      0        2 
  14  chr14_58742888     ASom    T    A      0.5      1        2 
  14  chr14_58742888     HCab    T    A        0      0        2 
  14  chr14_58742888     HPrz    T    A        0      0        2 
  14  chr14_58742888     ZBoe    T    A        0      0        2 
  14  chr14_58742888     ZGre    T    A        0      0        2 
  14  chr14_58742888     ZHar    T    A        0      0        2 
  14  chr14_58742888   Sample    T    A        0      0        2 
  14  chr14_58743835     AAsi    T    G        0      0        2 
  14  chr14_58743835     AKia    T    G        0      0        2 
  14  chr14_58743835     AOna    T    G        0      0        2 
  14  chr14_58743835     ASom    T    G        0      0        2 
  14  chr14_58743835     HCab    T    G        0      0        2 
  14  chr14_58743835     HPrz    T    G        0      0        2 
  14  chr14_58743835     ZBoe    T    G        1      2        2 
  14  chr14_58743835     ZGre    T    G        0      0        2 
  14  chr14_58743835     ZHar    T    G        0      0        2 
  14  chr14_58743835   Sample    T    G        0      0        2 
  14  chr14_58761898     AAsi    T    G        0      0        2 
  14  chr14_58761898     AKia    T    G        0      0        2 
  14  chr14_58761898     AOna    T    G        0      0        2 
  14  chr14_58761898     ASom    T    G        0      0        2 
  14  chr14_58761898     HCab    T    G        0      0        2 
  14  chr14_58761898     HPrz    T    G        0      0        2 
  14  chr14_58761898     ZBoe    T    G      0.5      1        2 
  14  chr14_58761898     ZGre    T    G        0      0        2 
  14  chr14_58761898     ZHar    T    G        0      0        2 
  14  chr14_58761898   Sample    T    G        0      0        2 
  14  chr14_58769311     AAsi    G    T        0      0        2 
  14  chr14_58769311     AKia    G    T      0.5      1        2 
  14  chr14_58769311     AOna    G    T        0      0        2 
  14  chr14_58769311     ASom    G    T        0      0        2 
  14  chr14_58769311     HCab    G    T        0      0        2 
  14  chr14_58769311     HPrz    G    T        0      0        2 
  14  chr14_58769311     ZBoe    G    T        0      0        2 
  14  chr14_58769311     ZGre    G    T        0      0        2 
  14  chr14_58769311     ZHar    G    T        0      0        2 
  14  chr14_58769311   Sample    G    T        0      0        2 
  14  chr14_58770007     AAsi    G    T        0      0        2 
  14  chr14_58770007     AKia    G    T        1      2        2 
  14  chr14_58770007     AOna    G    T        1      2        2 
  14  chr14_58770007     ASom    G    T        0      0        2 
  14  chr14_58770007     HCab    G    T        0      0        2 
  14  chr14_58770007     HPrz    G    T        0      0        2 
  14  chr14_58770007     ZBoe    G    T        0      0        2 
  14  chr14_58770007     ZGre    G    T        0      0        2 
  14  chr14_58770007     ZHar    G    T        0      0        2 
  14  chr14_58770007   Sample    G    T        0      0        2 
  14  chr14_58777468     AAsi    T    A        0      0        2 
  14  chr14_58777468     AKia    T    A      0.5      1        2 
  14  chr14_58777468     AOna    T    A        0      0        2 
  14  chr14_58777468     ASom    T    A        0      0        2 
  14  chr14_58777468     HCab    T    A        0      0        2 
  14  chr14_58777468     HPrz    T    A        0      0        2 
  14  chr14_58777468     ZBoe    T    A        0      0        2 
  14  chr14_58777468     ZGre    T    A        0      0        2 
  14  chr14_58777468     ZHar    T    A        0      0        2 
  14  chr14_58777468   Sample    T    A        0      0        2 
  14  chr14_58780346     AAsi    G    C        0      0        2 
  14  chr14_58780346     AKia    G    C        0      0        2 
  14  chr14_58780346     AOna    G    C        0      0        2 
  14  chr14_58780346     ASom    G    C        0      0        2 
  14  chr14_58780346     HCab    G    C      0.5      1        2 
  14  chr14_58780346     HPrz    G    C      0.5      1        2 
  14  chr14_58780346     ZBoe    G    C        0      0        2 
  14  chr14_58780346     ZGre    G    C        0      0        2 
  14  chr14_58780346     ZHar    G    C        0      0        2 
  14  chr14_58780346   Sample    G    C        0      0        2 
  14  chr14_58789389     AAsi    G    T        0      0        2 
  14  chr14_58789389     AKia    G    T        0      0        2 
  14  chr14_58789389     AOna    G    T        0      0        2 
  14  chr14_58789389     ASom    G    T        0      0        2 
  14  chr14_58789389     HCab    G    T      0.5      1        2 
  14  chr14_58789389     HPrz    G    T      0.5      1        2 
  14  chr14_58789389     ZBoe    G    T        0      0        2 
  14  chr14_58789389     ZGre    G    T        0      0        2 
  14  chr14_58789389     ZHar    G    T        0      0        2 
  14  chr14_58789389   Sample    G    T        0      0        2 
  14  chr14_58821995     AAsi    G    C        0      0        2 
  14  chr14_58821995     AKia    G    C      0.5      1        2 
  14  chr14_58821995     AOna    G    C        0      0        2 
  14  chr14_58821995     ASom    G    C        0      0        2 
  14  chr14_58821995     HCab    G    C        0      0        2 
  14  chr14_58821995     HPrz    G    C        0      0        2 
  14  chr14_58821995     ZBoe    G    C        0      0        2 
  14  chr14_58821995     ZGre    G    C        0      0        2 
  14  chr14_58821995     ZHar    G    C        0      0        2 
  14  chr14_58821995   Sample    G    C        0      0        2 
  14  chr14_58822711     AAsi    G    C        0      0        2 
  14  chr14_58822711     AKia    G    C        0      0        2 
  14  chr14_58822711     AOna    G    C        0      0        2 
  14  chr14_58822711     ASom    G    C        0      0        2 
  14  chr14_58822711     HCab    G    C        1      2        2 
  14  chr14_58822711     HPrz    G    C        1      2        2 
  14  chr14_58822711     ZBoe    G    C        0      0        2 
  14  chr14_58822711     ZGre    G    C        0      0        2 
  14  chr14_58822711     ZHar    G    C        0      0        2 
  14  chr14_58822711   Sample    G    C        0      0        2 
  14  chr14_58825806     AAsi    A    C        0      0        2 
  14  chr14_58825806     AKia    A    C        0      0        2 
  14  chr14_58825806     AOna    A    C        0      0        2 
  14  chr14_58825806     ASom    A    C        0      0        2 
  14  chr14_58825806     HCab    A    C      0.5      1        2 
  14  chr14_58825806     HPrz    A    C      0.5      1        2 
  14  chr14_58825806     ZBoe    A    C        0      0        2 
  14  chr14_58825806     ZGre    A    C        0      0        2 
  14  chr14_58825806     ZHar    A    C        0      0        2 
  14  chr14_58825806   Sample    A    C        0      0        2 
  14  chr14_58828234     AAsi    C    A        0      0        2 
  14  chr14_58828234     AKia    C    A        0      0        2 
  14  chr14_58828234     AOna    C    A        0      0        2 
  14  chr14_58828234     ASom    C    A        0      0        2 
  14  chr14_58828234     HCab    C    A        1      2        2 
  14  chr14_58828234     HPrz    C    A        1      2        2 
  14  chr14_58828234     ZBoe    C    A        0      0        2 
  14  chr14_58828234     ZGre    C    A        0      0        2 
  14  chr14_58828234     ZHar    C    A        0      0        2 
  14  chr14_58828234   Sample    C    A        0      0        2 
  14  chr14_58836466     AAsi    C    A        0      0        2 
  14  chr14_58836466     AKia    C    A      0.5      1        2 
  14  chr14_58836466     AOna    C    A        0      0        2 
  14  chr14_58836466     ASom    C    A        0      0        2 
  14  chr14_58836466     HCab    C    A        0      0        2 
  14  chr14_58836466     HPrz    C    A        0      0        2 
  14  chr14_58836466     ZBoe    C    A        0      0        2 
  14  chr14_58836466     ZGre    C    A        0      0        2 
  14  chr14_58836466     ZHar    C    A        0      0        2 
  14  chr14_58836466   Sample    C    A        0      0        2 
  14  chr14_58840938     AAsi    C    G      0.5      1        2 
  14  chr14_58840938     AKia    C    G        0      0        2 
  14  chr14_58840938     AOna    C    G        0      0        2 
  14  chr14_58840938     ASom    C    G        0      0        2 
  14  chr14_58840938     HCab    C    G        0      0        2 
  14  chr14_58840938     HPrz    C    G        0      0        2 
  14  chr14_58840938     ZBoe    C    G        0      0        2 
  14  chr14_58840938     ZGre    C    G        0      0        2 
  14  chr14_58840938     ZHar    C    G        0      0        2 
  14  chr14_58840938   Sample    C    G        0      0        2 
  14  chr14_58867542     AAsi    A    C        0      0        2 
  14  chr14_58867542     AKia    A    C        0      0        2 
  14  chr14_58867542     AOna    A    C        0      0        2 
  14  chr14_58867542     ASom    A    C        0      0        2 
  14  chr14_58867542     HCab    A    C        0      0        2 
  14  chr14_58867542     HPrz    A    C        0      0        2 
  14  chr14_58867542     ZBoe    A    C        0      0        2 
  14  chr14_58867542     ZGre    A    C        0      0        2 
  14  chr14_58867542     ZHar    A    C      0.5      1        2 
  14  chr14_58867542   Sample    A    C        0      0        2 
  14  chr14_58888041     AAsi    C    G        0      0        2 
  14  chr14_58888041     AKia    C    G        0      0        2 
  14  chr14_58888041     AOna    C    G        0      0        2 
  14  chr14_58888041     ASom    C    G        0      0        2 
  14  chr14_58888041     HCab    C    G        0      0        2 
  14  chr14_58888041     HPrz    C    G        1      2        2 
  14  chr14_58888041     ZBoe    C    G        0      0        2 
  14  chr14_58888041     ZGre    C    G        0      0        2 
  14  chr14_58888041     ZHar    C    G        0      0        2 
  14  chr14_58888041   Sample    C    G        0      0        2 
  14  chr14_58913208     AAsi    T    G        0      0        2 
  14  chr14_58913208     AKia    T    G      0.5      1        2 
  14  chr14_58913208     AOna    T    G        0      0        2 
  14  chr14_58913208     ASom    T    G        0      0        2 
  14  chr14_58913208     HCab    T    G        0      0        2 
  14  chr14_58913208     HPrz    T    G        0      0        2 
  14  chr14_58913208     ZBoe    T    G        0      0        2 
  14  chr14_58913208     ZGre    T    G        0      0        2 
  14  chr14_58913208     ZHar    T    G        0      0        2 
  14  chr14_58913208   Sample    T    G        0      0        2 
  14  chr14_58917267     AAsi    T    G        0      0        2 
  14  chr14_58917267     AKia    T    G        0      0        2 
  14  chr14_58917267     AOna    T    G        0      0        2 
  14  chr14_58917267     ASom    T    G        0      0        2 
  14  chr14_58917267     HCab    T    G      0.5      1        2 
  14  chr14_58917267     HPrz    T    G        0      0        2 
  14  chr14_58917267     ZBoe    T    G        0      0        2 
  14  chr14_58917267     ZGre    T    G        0      0        2 
  14  chr14_58917267     ZHar    T    G        0      0        2 
  14  chr14_58917267   Sample    T    G        0      0        2 
  14  chr14_58919421     AAsi    G    T      0.5      1        2 
  14  chr14_58919421     AKia    G    T        0      0        2 
  14  chr14_58919421     AOna    G    T        0      0        2 
  14  chr14_58919421     ASom    G    T        0      0        2 
  14  chr14_58919421     HCab    G    T        0      0        2 
  14  chr14_58919421     HPrz    G    T        0      0        2 
  14  chr14_58919421     ZBoe    G    T        0      0        2 
  14  chr14_58919421     ZGre    G    T        0      0        2 
  14  chr14_58919421     ZHar    G    T        0      0        2 
  14  chr14_58919421   Sample    G    T        1      2        2 
  14  chr14_58922723     AAsi    G    T        0      0        2 
  14  chr14_58922723     AKia    G    T        0      0        2 
  14  chr14_58922723     AOna    G    T      0.5      1        2 
  14  chr14_58922723     ASom    G    T        0      0        2 
  14  chr14_58922723     HCab    G    T        0      0        2 
  14  chr14_58922723     HPrz    G    T        0      0        2 
  14  chr14_58922723     ZBoe    G    T        0      0        2 
  14  chr14_58922723     ZGre    G    T        0      0        2 
  14  chr14_58922723     ZHar    G    T        0      0        2 
  14  chr14_58922723   Sample    G    T        0      0        2 
  14  chr14_58922732     AAsi    G    C        0      0        2 
  14  chr14_58922732     AKia    G    C        0      0        2 
  14  chr14_58922732     AOna    G    C        0      0        2 
  14  chr14_58922732     ASom    G    C        0      0        2 
  14  chr14_58922732     HCab    G    C        1      2        2 
  14  chr14_58922732     HPrz    G    C        1      2        2 
  14  chr14_58922732     ZBoe    G    C        0      0        2 
  14  chr14_58922732     ZGre    G    C        0      0        2 
  14  chr14_58922732     ZHar    G    C        0      0        2 
  14  chr14_58922732   Sample    G    C        0      0        2 
  14  chr14_58938041     AAsi    G    T        1      2        2 
  14  chr14_58938041     AKia    G    T        0      0        2 
  14  chr14_58938041     AOna    G    T        0      0        2 
  14  chr14_58938041     ASom    G    T        1      2        2 
  14  chr14_58938041     HCab    G    T        0      0        2 
  14  chr14_58938041     HPrz    G    T        0      0        2 
  14  chr14_58938041     ZBoe    G    T        0      0        2 
  14  chr14_58938041     ZGre    G    T        0      0        2 
  14  chr14_58938041     ZHar    G    T        0      0        2 
  14  chr14_58938041   Sample    G    T        1      2        2 
  14  chr14_58950794     AAsi    G    T        1      2        2 
  14  chr14_58950794     AKia    G    T        0      0        2 
  14  chr14_58950794     AOna    G    T        0      0        2 
  14  chr14_58950794     ASom    G    T        1      2        2 
  14  chr14_58950794     HCab    G    T        0      0        2 
  14  chr14_58950794     HPrz    G    T        0      0        2 
  14  chr14_58950794     ZBoe    G    T        0      0        2 
  14  chr14_58950794     ZGre    G    T        0      0        2 
  14  chr14_58950794     ZHar    G    T        0      0        2 
  14  chr14_58950794   Sample    G    T        1      2        2 
  14  chr14_58956388     AAsi    G    C        0      0        2 
  14  chr14_58956388     AKia    G    C        0      0        2 
  14  chr14_58956388     AOna    G    C        0      0        2 
  14  chr14_58956388     ASom    G    C        0      0        2 
  14  chr14_58956388     HCab    G    C        0      0        2 
  14  chr14_58956388     HPrz    G    C        0      0        2 
  14  chr14_58956388     ZBoe    G    C        0      0        2 
  14  chr14_58956388     ZGre    G    C        0      0        2 
  14  chr14_58956388     ZHar    G    C        1      2        2 
  14  chr14_58956388   Sample    G    C        0      0        2 
  14  chr14_58966041     AAsi    G    C        0      0        2 
  14  chr14_58966041     AKia    G    C        0      0        2 
  14  chr14_58966041     AOna    G    C        0      0        2 
  14  chr14_58966041     ASom    G    C        0      0        2 
  14  chr14_58966041     HCab    G    C        1      2        2 
  14  chr14_58966041     HPrz    G    C        1      2        2 
  14  chr14_58966041     ZBoe    G    C        0      0        2 
  14  chr14_58966041     ZGre    G    C        0      0        2 
  14  chr14_58966041     ZHar    G    C        0      0        2 
  14  chr14_58966041   Sample    G    C        0      0        2 
  14  chr14_58985692     AAsi    C    A        0      0        2 
  14  chr14_58985692     AKia    C    A        0      0        2 
  14  chr14_58985692     AOna    C    A        0      0        2 
  14  chr14_58985692     ASom    C    A        0      0        2 
  14  chr14_58985692     HCab    C    A        0      0        2 
  14  chr14_58985692     HPrz    C    A        0      0        2 
  14  chr14_58985692     ZBoe    C    A        0      0        2 
  14  chr14_58985692     ZGre    C    A        0      0        2 
  14  chr14_58985692     ZHar    C    A      0.5      1        2 
  14  chr14_58985692   Sample    C    A        0      0        2 
  14  chr14_58997273     AAsi    A    C        0      0        2 
  14  chr14_58997273     AKia    A    C        0      0        2 
  14  chr14_58997273     AOna    A    C        0      0        2 
  14  chr14_58997273     ASom    A    C        0      0        2 
  14  chr14_58997273     HCab    A    C      0.5      1        2 
  14  chr14_58997273     HPrz    A    C      0.5      1        2 
  14  chr14_58997273     ZBoe    A    C        0      0        2 
  14  chr14_58997273     ZGre    A    C        0      0        2 
  14  chr14_58997273     ZHar    A    C        0      0        2 
  14  chr14_58997273   Sample    A    C        0      0        2 
  14  chr14_59015927     AAsi    G    C        0      0        2 
  14  chr14_59015927     AKia    G    C        0      0        2 
  14  chr14_59015927     AOna    G    C        0      0        2 
  14  chr14_59015927     ASom    G    C        0      0        2 
  14  chr14_59015927     HCab    G    C        1      2        2 
  14  chr14_59015927     HPrz    G    C        1      2        2 
  14  chr14_59015927     ZBoe    G    C        0      0        2 
  14  chr14_59015927     ZGre    G    C        0      0        2 
  14  chr14_59015927     ZHar    G    C        0      0        2 
  14  chr14_59015927   Sample    G    C        0      0        2 
  14  chr14_59031535     AAsi    C    A        0      0        2 
  14  chr14_59031535     AKia    C    A        0      0        2 
  14  chr14_59031535     AOna    C    A        0      0        2 
  14  chr14_59031535     ASom    C    A        0      0        2 
  14  chr14_59031535     HCab    C    A        0      0        2 
  14  chr14_59031535     HPrz    C    A        0      0        2 
  14  chr14_59031535     ZBoe    C    A        0      0        2 
  14  chr14_59031535     ZGre    C    A        0      0        2 
  14  chr14_59031535     ZHar    C    A        1      2        2 
  14  chr14_59031535   Sample    C    A        0      0        2 
  14  chr14_59034715     AAsi    G    C        0      0        2 
  14  chr14_59034715     AKia    G    C        0      0        2 
  14  chr14_59034715     AOna    G    C        0      0        2 
  14  chr14_59034715     ASom    G    C        0      0        2 
  14  chr14_59034715     HCab    G    C        0      0        2 
  14  chr14_59034715     HPrz    G    C        0      0        2 
  14  chr14_59034715     ZBoe    G    C        1      2        2 
  14  chr14_59034715     ZGre    G    C        0      0        2 
  14  chr14_59034715     ZHar    G    C        0      0        2 
  14  chr14_59034715   Sample    G    C        0      0        2 
  14  chr14_59047621     AAsi    G    C        0      0        2 
  14  chr14_59047621     AKia    G    C        0      0        2 
  14  chr14_59047621     AOna    G    C        0      0        2 
  14  chr14_59047621     ASom    G    C        0      0        2 
  14  chr14_59047621     HCab    G    C      0.5      1        2 
  14  chr14_59047621     HPrz    G    C        0      0        2 
  14  chr14_59047621     ZBoe    G    C        0      0        2 
  14  chr14_59047621     ZGre    G    C        0      0        2 
  14  chr14_59047621     ZHar    G    C        0      0        2 
  14  chr14_59047621   Sample    G    C        0      0        2 
  14  chr14_59048488     AAsi    C    G        0      0        2 
  14  chr14_59048488     AKia    C    G        0      0        2 
  14  chr14_59048488     AOna    C    G        0      0        2 
  14  chr14_59048488     ASom    C    G      0.5      1        2 
  14  chr14_59048488     HCab    C    G        0      0        2 
  14  chr14_59048488     HPrz    C    G        0      0        2 
  14  chr14_59048488     ZBoe    C    G        0      0        2 
  14  chr14_59048488     ZGre    C    G        0      0        2 
  14  chr14_59048488     ZHar    C    G        0      0        2 
  14  chr14_59048488   Sample    C    G        0      0        2 
  14  chr14_59050211     AAsi    A    C        0      0        2 
  14  chr14_59050211     AKia    A    C        0      0        2 
  14  chr14_59050211     AOna    A    C        0      0        2 
  14  chr14_59050211     ASom    A    C        0      0        2 
  14  chr14_59050211     HCab    A    C        0      0        2 
  14  chr14_59050211     HPrz    A    C        0      0        2 
  14  chr14_59050211     ZBoe    A    C        0      0        2 
  14  chr14_59050211     ZGre    A    C      0.5      1        2 
  14  chr14_59050211     ZHar    A    C        0      0        2 
  14  chr14_59050211   Sample    A    C        0      0        2 
  14  chr14_59053237     AAsi    A    C        0      0        2 
  14  chr14_59053237     AKia    A    C        0      0        2 
  14  chr14_59053237     AOna    A    C        0      0        2 
  14  chr14_59053237     ASom    A    C        0      0        2 
  14  chr14_59053237     HCab    A    C        1      2        2 
  14  chr14_59053237     HPrz    A    C        1      2        2 
  14  chr14_59053237     ZBoe    A    C        0      0        2 
  14  chr14_59053237     ZGre    A    C        0      0        2 
  14  chr14_59053237     ZHar    A    C        0      0        2 
  14  chr14_59053237   Sample    A    C        0      0        2 
  14  chr14_59055210     AAsi    T    A        0      0        2 
  14  chr14_59055210     AKia    T    A      0.5      1        2 
  14  chr14_59055210     AOna    T    A        0      0        2 
  14  chr14_59055210     ASom    T    A        0      0        2 
  14  chr14_59055210     HCab    T    A        0      0        2 
  14  chr14_59055210     HPrz    T    A        0      0        2 
  14  chr14_59055210     ZBoe    T    A        0      0        2 
  14  chr14_59055210     ZGre    T    A        0      0        2 
  14  chr14_59055210     ZHar    T    A        0      0        2 
  14  chr14_59055210   Sample    T    A        0      0        2 
  14  chr14_59059316     AAsi    G    T        0      0        2 
  14  chr14_59059316     AKia    G    T        0      0        2 
  14  chr14_59059316     AOna    G    T        0      0        2 
  14  chr14_59059316     ASom    G    T        0      0        2 
  14  chr14_59059316     HCab    G    T        0      0        2 
  14  chr14_59059316     HPrz    G    T        0      0        2 
  14  chr14_59059316     ZBoe    G    T        0      0        2 
  14  chr14_59059316     ZGre    G    T        1      2        2 
  14  chr14_59059316     ZHar    G    T        0      0        2 
  14  chr14_59059316   Sample    G    T        0      0        2 
  14  chr14_59070586     AAsi    G    C        0      0        2 
  14  chr14_59070586     AKia    G    C        0      0        2 
  14  chr14_59070586     AOna    G    C        1      2        2 
  14  chr14_59070586     ASom    G    C        0      0        2 
  14  chr14_59070586     HCab    G    C        0      0        2 
  14  chr14_59070586     HPrz    G    C        0      0        2 
  14  chr14_59070586     ZBoe    G    C        0      0        2 
  14  chr14_59070586     ZGre    G    C        0      0        2 
  14  chr14_59070586     ZHar    G    C        0      0        2 
  14  chr14_59070586   Sample    G    C        0      0        2 
  14  chr14_59074706     AAsi    C    G        0      0        2 
  14  chr14_59074706     AKia    C    G        0      0        2 
  14  chr14_59074706     AOna    C    G        0      0        2 
  14  chr14_59074706     ASom    C    G        0      0        2 
  14  chr14_59074706     HCab    C    G        1      2        2 
  14  chr14_59074706     HPrz    C    G        1      2        2 
  14  chr14_59074706     ZBoe    C    G        0      0        2 
  14  chr14_59074706     ZGre    C    G        0      0        2 
  14  chr14_59074706     ZHar    C    G        0      0        2 
  14  chr14_59074706   Sample    C    G        0      0        2 
  14  chr14_59095395     AAsi    C    A        0      0        2 
  14  chr14_59095395     AKia    C    A        0      0        2 
  14  chr14_59095395     AOna    C    A        0      0        2 
  14  chr14_59095395     ASom    C    A        0      0        2 
  14  chr14_59095395     HCab    C    A        1      2        2 
  14  chr14_59095395     HPrz    C    A        1      2        2 
  14  chr14_59095395     ZBoe    C    A        0      0        2 
  14  chr14_59095395     ZGre    C    A        0      0        2 
  14  chr14_59095395     ZHar    C    A        0      0        2 
  14  chr14_59095395   Sample    C    A        0      0        2 
  14  chr14_59099001     AAsi    G    C        0      0        2 
  14  chr14_59099001     AKia    G    C        0      0        2 
  14  chr14_59099001     AOna    G    C      0.5      1        2 
  14  chr14_59099001     ASom    G    C        0      0        2 
  14  chr14_59099001     HCab    G    C        0      0        2 
  14  chr14_59099001     HPrz    G    C        0      0        2 
  14  chr14_59099001     ZBoe    G    C        0      0        2 
  14  chr14_59099001     ZGre    G    C        0      0        2 
  14  chr14_59099001     ZHar    G    C        0      0        2 
  14  chr14_59099001   Sample    G    C        0      0        2 
  14  chr14_59105765     AAsi    A    C        1      2        2 
  14  chr14_59105765     AKia    A    C        0      0        2 
  14  chr14_59105765     AOna    A    C        0      0        2 
  14  chr14_59105765     ASom    A    C        1      2        2 
  14  chr14_59105765     HCab    A    C        0      0        2 
  14  chr14_59105765     HPrz    A    C        0      0        2 
  14  chr14_59105765     ZBoe    A    C        0      0        2 
  14  chr14_59105765     ZGre    A    C        0      0        2 
  14  chr14_59105765     ZHar    A    C        0      0        2 
  14  chr14_59105765   Sample    A    C        1      2        2 
  14  chr14_59119579     AAsi    G    T        0      0        2 
  14  chr14_59119579     AKia    G    T        0      0        2 
  14  chr14_59119579     AOna    G    T        0      0        2 
  14  chr14_59119579     ASom    G    T        0      0        2 
  14  chr14_59119579     HCab    G    T        1      2        2 
  14  chr14_59119579     HPrz    G    T        1      2        2 
  14  chr14_59119579     ZBoe    G    T        0      0        2 
  14  chr14_59119579     ZGre    G    T        0      0        2 
  14  chr14_59119579     ZHar    G    T        0      0        2 
  14  chr14_59119579   Sample    G    T        0      0        2 
  14  chr14_59131732     AAsi    C    G        0      0        2 
  14  chr14_59131732     AKia    C    G        0      0        2 
  14  chr14_59131732     AOna    C    G        0      0        2 
  14  chr14_59131732     ASom    C    G        0      0        2 
  14  chr14_59131732     HCab    C    G        0      0        2 
  14  chr14_59131732     HPrz    C    G        0      0        2 
  14  chr14_59131732     ZBoe    C    G      0.5      1        2 
  14  chr14_59131732     ZGre    C    G        0      0        2 
  14  chr14_59131732     ZHar    C    G        0      0        2 
  14  chr14_59131732   Sample    C    G        0      0        2 
  14  chr14_59135675     AAsi    C    A        0      0        2 
  14  chr14_59135675     AKia    C    A        0      0        2 
  14  chr14_59135675     AOna    C    A      0.5      1        2 
  14  chr14_59135675     ASom    C    A        0      0        2 
  14  chr14_59135675     HCab    C    A        0      0        2 
  14  chr14_59135675     HPrz    C    A        0      0        2 
  14  chr14_59135675     ZBoe    C    A        0      0        2 
  14  chr14_59135675     ZGre    C    A        0      0        2 
  14  chr14_59135675     ZHar    C    A        0      0        2 
  14  chr14_59135675   Sample    C    A        0      0        2 
  14  chr14_59139714     AAsi    C    A        0      0        2 
  14  chr14_59139714     AKia    C    A        0      0        2 
  14  chr14_59139714     AOna    C    A        0      0        2 
  14  chr14_59139714     ASom    C    A        0      0        2 
  14  chr14_59139714     HCab    C    A        1      2        2 
  14  chr14_59139714     HPrz    C    A        1      2        2 
  14  chr14_59139714     ZBoe    C    A        0      0        2 
  14  chr14_59139714     ZGre    C    A        0      0        2 
  14  chr14_59139714     ZHar    C    A        0      0        2 
  14  chr14_59139714   Sample    C    A        0      0        2 
  14  chr14_59146030     AAsi    T    G        0      0        2 
  14  chr14_59146030     AKia    T    G        0      0        2 
  14  chr14_59146030     AOna    T    G        0      0        2 
  14  chr14_59146030     ASom    T    G        0      0        2 
  14  chr14_59146030     HCab    T    G        1      2        2 
  14  chr14_59146030     HPrz    T    G        1      2        2 
  14  chr14_59146030     ZBoe    T    G        0      0        2 
  14  chr14_59146030     ZGre    T    G        0      0        2 
  14  chr14_59146030     ZHar    T    G        0      0        2 
  14  chr14_59146030   Sample    T    G        0      0        2 
  14  chr14_59194388     AAsi    A    C        0      0        2 
  14  chr14_59194388     AKia    A    C        0      0        2 
  14  chr14_59194388     AOna    A    C        0      0        2 
  14  chr14_59194388     ASom    A    C        0      0        2 
  14  chr14_59194388     HCab    A    C        1      2        2 
  14  chr14_59194388     HPrz    A    C        0      0        2 
  14  chr14_59194388     ZBoe    A    C        0      0        2 
  14  chr14_59194388     ZGre    A    C        0      0        2 
  14  chr14_59194388     ZHar    A    C        0      0        2 
  14  chr14_59194388   Sample    A    C        0      0        2 
  14  chr14_59241625     AAsi    T    G        0      0        2 
  14  chr14_59241625     AKia    T    G        0      0        2 
  14  chr14_59241625     AOna    T    G        0      0        2 
  14  chr14_59241625     ASom    T    G        0      0        2 
  14  chr14_59241625     HCab    T    G        1      2        2 
  14  chr14_59241625     HPrz    T    G        1      2        2 
  14  chr14_59241625     ZBoe    T    G        0      0        2 
  14  chr14_59241625     ZGre    T    G        0      0        2 
  14  chr14_59241625     ZHar    T    G        0      0        2 
  14  chr14_59241625   Sample    T    G        0      0        2 
  14  chr14_59252055     AAsi    T    A        0      0        2 
  14  chr14_59252055     AKia    T    A        0      0        2 
  14  chr14_59252055     AOna    T    A        0      0        2 
  14  chr14_59252055     ASom    T    A        0      0        2 
  14  chr14_59252055     HCab    T    A        0      0        2 
  14  chr14_59252055     HPrz    T    A        0      0        2 
  14  chr14_59252055     ZBoe    T    A        1      2        2 
  14  chr14_59252055     ZGre    T    A        0      0        2 
  14  chr14_59252055     ZHar    T    A        0      0        2 
  14  chr14_59252055   Sample    T    A        0      0        2 
  14  chr14_59277342     AAsi    A    C        0      0        2 
  14  chr14_59277342     AKia    A    C        0      0        2 
  14  chr14_59277342     AOna    A    C      0.5      1        2 
  14  chr14_59277342     ASom    A    C        0      0        2 
  14  chr14_59277342     HCab    A    C        0      0        2 
  14  chr14_59277342     HPrz    A    C        0      0        2 
  14  chr14_59277342     ZBoe    A    C        0      0        2 
  14  chr14_59277342     ZGre    A    C        0      0        2 
  14  chr14_59277342     ZHar    A    C        0      0        2 
  14  chr14_59277342   Sample    A    C        0      0        2 
  14  chr14_59323395     AAsi    C    A        0      0        2 
  14  chr14_59323395     AKia    C    A        0      0        2 
  14  chr14_59323395     AOna    C    A        0      0        2 
  14  chr14_59323395     ASom    C    A        0      0        2 
  14  chr14_59323395     HCab    C    A        0      0        2 
  14  chr14_59323395     HPrz    C    A        0      0        2 
  14  chr14_59323395     ZBoe    C    A        0      0        2 
  14  chr14_59323395     ZGre    C    A        1      2        2 
  14  chr14_59323395     ZHar    C    A        0      0        2 
  14  chr14_59323395   Sample    C    A        0      0        2 
  14  chr14_59332650     AAsi    G    C        0      0        2 
  14  chr14_59332650     AKia    G    C        0      0        2 
  14  chr14_59332650     AOna    G    C        0      0        2 
  14  chr14_59332650     ASom    G    C        0      0        2 
  14  chr14_59332650     HCab    G    C        1      2        2 
  14  chr14_59332650     HPrz    G    C        1      2        2 
  14  chr14_59332650     ZBoe    G    C        0      0        2 
  14  chr14_59332650     ZGre    G    C        0      0        2 
  14  chr14_59332650     ZHar    G    C        0      0        2 
  14  chr14_59332650   Sample    G    C        0      0        2 
  14  chr14_59347234     AAsi    A    T        0      0        2 
  14  chr14_59347234     AKia    A    T        0      0        2 
  14  chr14_59347234     AOna    A    T        0      0        2 
  14  chr14_59347234     ASom    A    T        0      0        2 
  14  chr14_59347234     HCab    A    T        0      0        2 
  14  chr14_59347234     HPrz    A    T        0      0        2 
  14  chr14_59347234     ZBoe    A    T      0.5      1        2 
  14  chr14_59347234     ZGre    A    T        0      0        2 
  14  chr14_59347234     ZHar    A    T        0      0        2 
  14  chr14_59347234   Sample    A    T        0      0        2 
  14  chr14_59350491     AAsi    T    A        1      2        2 
  14  chr14_59350491     AKia    T    A        0      0        2 
  14  chr14_59350491     AOna    T    A        0      0        2 
  14  chr14_59350491     ASom    T    A        0      0        2 
  14  chr14_59350491     HCab    T    A        0      0        2 
  14  chr14_59350491     HPrz    T    A        0      0        2 
  14  chr14_59350491     ZBoe    T    A        0      0        2 
  14  chr14_59350491     ZGre    T    A        0      0        2 
  14  chr14_59350491     ZHar    T    A        0      0        2 
  14  chr14_59350491   Sample    T    A        0      0        2 
  14  chr14_59366220     AAsi    T    G        0      0        2 
  14  chr14_59366220     AKia    T    G        0      0        2 
  14  chr14_59366220     AOna    T    G        0      0        2 
  14  chr14_59366220     ASom    T    G        0      0        2 
  14  chr14_59366220     HCab    T    G        1      2        2 
  14  chr14_59366220     HPrz    T    G        1      2        2 
  14  chr14_59366220     ZBoe    T    G        0      0        2 
  14  chr14_59366220     ZGre    T    G        0      0        2 
  14  chr14_59366220     ZHar    T    G        0      0        2 
  14  chr14_59366220   Sample    T    G        0      0        2 
  14  chr14_59370284     AAsi    A    T        0      0        2 
  14  chr14_59370284     AKia    A    T        0      0        2 
  14  chr14_59370284     AOna    A    T        0      0        2 
  14  chr14_59370284     ASom    A    T      0.5      1        2 
  14  chr14_59370284     HCab    A    T        0      0        2 
  14  chr14_59370284     HPrz    A    T        0      0        2 
  14  chr14_59370284     ZBoe    A    T        0      0        2 
  14  chr14_59370284     ZGre    A    T        0      0        2 
  14  chr14_59370284     ZHar    A    T        0      0        2 
  14  chr14_59370284   Sample    A    T        0      0        2 
  14  chr14_59387063     AAsi    C    A        0      0        2 
  14  chr14_59387063     AKia    C    A        0      0        2 
  14  chr14_59387063     AOna    C    A        0      0        2 
  14  chr14_59387063     ASom    C    A        0      0        2 
  14  chr14_59387063     HCab    C    A        0      0        2 
  14  chr14_59387063     HPrz    C    A        0      0        2 
  14  chr14_59387063     ZBoe    C    A        0      0        2 
  14  chr14_59387063     ZGre    C    A        1      2        2 
  14  chr14_59387063     ZHar    C    A        0      0        2 
  14  chr14_59387063   Sample    C    A        0      0        2 
  14  chr14_59396400     AAsi    A    T        0      0        2 
  14  chr14_59396400     AKia    A    T        0      0        2 
  14  chr14_59396400     AOna    A    T        0      0        2 
  14  chr14_59396400     ASom    A    T      0.5      1        2 
  14  chr14_59396400     HCab    A    T        0      0        2 
  14  chr14_59396400     HPrz    A    T        0      0        2 
  14  chr14_59396400     ZBoe    A    T        0      0        2 
  14  chr14_59396400     ZGre    A    T        0      0        2 
  14  chr14_59396400     ZHar    A    T        0      0        2 
  14  chr14_59396400   Sample    A    T        0      0        2 
  14  chr14_59423456     AAsi    C    G        0      0        2 
  14  chr14_59423456     AKia    C    G        0      0        2 
  14  chr14_59423456     AOna    C    G        1      2        2 
  14  chr14_59423456     ASom    C    G        0      0        2 
  14  chr14_59423456     HCab    C    G        0      0        2 
  14  chr14_59423456     HPrz    C    G        0      0        2 
  14  chr14_59423456     ZBoe    C    G        0      0        2 
  14  chr14_59423456     ZGre    C    G        0      0        2 
  14  chr14_59423456     ZHar    C    G        0      0        2 
  14  chr14_59423456   Sample    C    G        0      0        2 
  14  chr14_59427135     AAsi    G    C        0      0        2 
  14  chr14_59427135     AKia    G    C        0      0        2 
  14  chr14_59427135     AOna    G    C        0      0        2 
  14  chr14_59427135     ASom    G    C        0      0        2 
  14  chr14_59427135     HCab    G    C        0      0        2 
  14  chr14_59427135     HPrz    G    C        0      0        2 
  14  chr14_59427135     ZBoe    G    C        0      0        2 
  14  chr14_59427135     ZGre    G    C        1      2        2 
  14  chr14_59427135     ZHar    G    C        0      0        2 
  14  chr14_59427135   Sample    G    C        0      0        2 
  14  chr14_59454727     AAsi    A    C      0.5      1        2 
  14  chr14_59454727     AKia    A    C        0      0        2 
  14  chr14_59454727     AOna    A    C        0      0        2 
  14  chr14_59454727     ASom    A    C        0      0        2 
  14  chr14_59454727     HCab    A    C        0      0        2 
  14  chr14_59454727     HPrz    A    C        0      0        2 
  14  chr14_59454727     ZBoe    A    C        0      0        2 
  14  chr14_59454727     ZGre    A    C        0      0        2 
  14  chr14_59454727     ZHar    A    C        0      0        2 
  14  chr14_59454727   Sample    A    C        0      0        2 
  14  chr14_59465337     AAsi    T    G        0      0        2 
  14  chr14_59465337     AKia    T    G        0      0        2 
  14  chr14_59465337     AOna    T    G        0      0        2 
  14  chr14_59465337     ASom    T    G        0      0        2 
  14  chr14_59465337     HCab    T    G        1      2        2 
  14  chr14_59465337     HPrz    T    G        0      0        2 
  14  chr14_59465337     ZBoe    T    G        0      0        2 
  14  chr14_59465337     ZGre    T    G        0      0        2 
  14  chr14_59465337     ZHar    T    G        0      0        2 
  14  chr14_59465337   Sample    T    G        0      0        2 
  14  chr14_59507821     AAsi    G    T        0      0        2 
  14  chr14_59507821     AKia    G    T        0      0        2 
  14  chr14_59507821     AOna    G    T        0      0        2 
  14  chr14_59507821     ASom    G    T        0      0        2 
  14  chr14_59507821     HCab    G    T        0      0        2 
  14  chr14_59507821     HPrz    G    T        0      0        2 
  14  chr14_59507821     ZBoe    G    T        1      2        2 
  14  chr14_59507821     ZGre    G    T        0      0        2 
  14  chr14_59507821     ZHar    G    T        0      0        2 
  14  chr14_59507821   Sample    G    T        0      0        2 
  14  chr14_59522707     AAsi    T    A        0      0        2 
  14  chr14_59522707     AKia    T    A        0      0        2 
  14  chr14_59522707     AOna    T    A        0      0        2 
  14  chr14_59522707     ASom    T    A        1      2        2 
  14  chr14_59522707     HCab    T    A        0      0        2 
  14  chr14_59522707     HPrz    T    A        0      0        2 
  14  chr14_59522707     ZBoe    T    A        0      0        2 
  14  chr14_59522707     ZGre    T    A        0      0        2 
  14  chr14_59522707     ZHar    T    A        0      0        2 
  14  chr14_59522707   Sample    T    A        0      0        2 
  14  chr14_59526264     AAsi    G    T        0      0        2 
  14  chr14_59526264     AKia    G    T        1      2        2 
  14  chr14_59526264     AOna    G    T        0      0        2 
  14  chr14_59526264     ASom    G    T        0      0        2 
  14  chr14_59526264     HCab    G    T        0      0        2 
  14  chr14_59526264     HPrz    G    T        0      0        2 
  14  chr14_59526264     ZBoe    G    T        0      0        2 
  14  chr14_59526264     ZGre    G    T        0      0        2 
  14  chr14_59526264     ZHar    G    T        0      0        2 
  14  chr14_59526264   Sample    G    T        0      0        2 
  14  chr14_59606976     AAsi    T    A        0      0        2 
  14  chr14_59606976     AKia    T    A        0      0        2 
  14  chr14_59606976     AOna    T    A        0      0        2 
  14  chr14_59606976     ASom    T    A        0      0        2 
  14  chr14_59606976     HCab    T    A        1      2        2 
  14  chr14_59606976     HPrz    T    A        1      2        2 
  14  chr14_59606976     ZBoe    T    A        0      0        2 
  14  chr14_59606976     ZGre    T    A        0      0        2 
  14  chr14_59606976     ZHar    T    A        0      0        2 
  14  chr14_59606976   Sample    T    A        0      0        2 
  14  chr14_59632657     AAsi    G    C        0      0        2 
  14  chr14_59632657     AKia    G    C        0      0        2 
  14  chr14_59632657     AOna    G    C      0.5      1        2 
  14  chr14_59632657     ASom    G    C        0      0        2 
  14  chr14_59632657     HCab    G    C        0      0        2 
  14  chr14_59632657     HPrz    G    C        0      0        2 
  14  chr14_59632657     ZBoe    G    C        0      0        2 
  14  chr14_59632657     ZGre    G    C        0      0        2 
  14  chr14_59632657     ZHar    G    C        0      0        2 
  14  chr14_59632657   Sample    G    C        0      0        2 
  14  chr14_59642484     AAsi    G    T        1      2        2 
  14  chr14_59642484     AKia    G    T        0      0        2 
  14  chr14_59642484     AOna    G    T        0      0        2 
  14  chr14_59642484     ASom    G    T        1      2        2 
  14  chr14_59642484     HCab    G    T        0      0        2 
  14  chr14_59642484     HPrz    G    T        0      0        2 
  14  chr14_59642484     ZBoe    G    T        0      0        2 
  14  chr14_59642484     ZGre    G    T        0      0        2 
  14  chr14_59642484     ZHar    G    T        0      0        2 
  14  chr14_59642484   Sample    G    T        1      2        2 
  14  chr14_59652709     AAsi    C    G        1      2        2 
  14  chr14_59652709     AKia    C    G        0      0        2 
  14  chr14_59652709     AOna    C    G        0      0        2 
  14  chr14_59652709     ASom    C    G        1      2        2 
  14  chr14_59652709     HCab    C    G        0      0        2 
  14  chr14_59652709     HPrz    C    G        0      0        2 
  14  chr14_59652709     ZBoe    C    G        0      0        2 
  14  chr14_59652709     ZGre    C    G        0      0        2 
  14  chr14_59652709     ZHar    C    G        0      0        2 
  14  chr14_59652709   Sample    C    G        0      0        2 
  14  chr14_59653964     AAsi    C    G        0      0        2 
  14  chr14_59653964     AKia    C    G        0      0        2 
  14  chr14_59653964     AOna    C    G        0      0        2 
  14  chr14_59653964     ASom    C    G        0      0        2 
  14  chr14_59653964     HCab    C    G        0      0        2 
  14  chr14_59653964     HPrz    C    G        0      0        2 
  14  chr14_59653964     ZBoe    C    G        0      0        2 
  14  chr14_59653964     ZGre    C    G        1      2        2 
  14  chr14_59653964     ZHar    C    G        0      0        2 
  14  chr14_59653964   Sample    C    G        0      0        2 
  14  chr14_59673920     AAsi    G    C        0      0        2 
  14  chr14_59673920     AKia    G    C        0      0        2 
  14  chr14_59673920     AOna    G    C      0.5      1        2 
  14  chr14_59673920     ASom    G    C        0      0        2 
  14  chr14_59673920     HCab    G    C        0      0        2 
  14  chr14_59673920     HPrz    G    C        0      0        2 
  14  chr14_59673920     ZBoe    G    C        0      0        2 
  14  chr14_59673920     ZGre    G    C        0      0        2 
  14  chr14_59673920     ZHar    G    C        0      0        2 
  14  chr14_59673920   Sample    G    C        0      0        2 
  14  chr14_59675290     AAsi    A    T        0      0        2 
  14  chr14_59675290     AKia    A    T        0      0        2 
  14  chr14_59675290     AOna    A    T        0      0        2 
  14  chr14_59675290     ASom    A    T        0      0        2 
  14  chr14_59675290     HCab    A    T        0      0        2 
  14  chr14_59675290     HPrz    A    T        0      0        2 
  14  chr14_59675290     ZBoe    A    T        0      0        2 
  14  chr14_59675290     ZGre    A    T        1      2        2 
  14  chr14_59675290     ZHar    A    T        0      0        2 
  14  chr14_59675290   Sample    A    T        0      0        2 
  14  chr14_59741461     AAsi    G    T        1      2        2 
  14  chr14_59741461     AKia    G    T        0      0        2 
  14  chr14_59741461     AOna    G    T        0      0        2 
  14  chr14_59741461     ASom    G    T        1      2        2 
  14  chr14_59741461     HCab    G    T        0      0        2 
  14  chr14_59741461     HPrz    G    T        0      0        2 
  14  chr14_59741461     ZBoe    G    T        0      0        2 
  14  chr14_59741461     ZGre    G    T        0      0        2 
  14  chr14_59741461     ZHar    G    T        0      0        2 
  14  chr14_59741461   Sample    G    T        1      2        2 
  14  chr14_59742107     AAsi    G    T        0      0        2 
  14  chr14_59742107     AKia    G    T        0      0        2 
  14  chr14_59742107     AOna    G    T        0      0        2 
  14  chr14_59742107     ASom    G    T        0      0        2 
  14  chr14_59742107     HCab    G    T        1      2        2 
  14  chr14_59742107     HPrz    G    T        1      2        2 
  14  chr14_59742107     ZBoe    G    T        0      0        2 
  14  chr14_59742107     ZGre    G    T        0      0        2 
  14  chr14_59742107     ZHar    G    T        0      0        2 
  14  chr14_59742107   Sample    G    T        0      0        2 
  14  chr14_59749202     AAsi    T    G        0      0        2 
  14  chr14_59749202     AKia    T    G      0.5      1        2 
  14  chr14_59749202     AOna    T    G      0.5      1        2 
  14  chr14_59749202     ASom    T    G        0      0        2 
  14  chr14_59749202     HCab    T    G        0      0        2 
  14  chr14_59749202     HPrz    T    G        0      0        2 
  14  chr14_59749202     ZBoe    T    G        0      0        2 
  14  chr14_59749202     ZGre    T    G        0      0        2 
  14  chr14_59749202     ZHar    T    G        0      0        2 
  14  chr14_59749202   Sample    T    G        0      0        2 
  14  chr14_59759220     AAsi    C    G        0      0        2 
  14  chr14_59759220     AKia    C    G        0      0        2 
  14  chr14_59759220     AOna    C    G        0      0        2 
  14  chr14_59759220     ASom    C    G        0      0        2 
  14  chr14_59759220     HCab    C    G        0      0        2 
  14  chr14_59759220     HPrz    C    G        0      0        2 
  14  chr14_59759220     ZBoe    C    G        1      2        2 
  14  chr14_59759220     ZGre    C    G        0      0        2 
  14  chr14_59759220     ZHar    C    G        0      0        2 
  14  chr14_59759220   Sample    C    G        0      0        2 
  14  chr14_59766576     AAsi    A    T        0      0        2 
  14  chr14_59766576     AKia    A    T        0      0        2 
  14  chr14_59766576     AOna    A    T        0      0        2 
  14  chr14_59766576     ASom    A    T        0      0        2 
  14  chr14_59766576     HCab    A    T        1      2        2 
  14  chr14_59766576     HPrz    A    T        1      2        2 
  14  chr14_59766576     ZBoe    A    T        0      0        2 
  14  chr14_59766576     ZGre    A    T        0      0        2 
  14  chr14_59766576     ZHar    A    T        0      0        2 
  14  chr14_59766576   Sample    A    T        0      0        2 
  14  chr14_59769779     AAsi    T    A        0      0        2 
  14  chr14_59769779     AKia    T    A        0      0        2 
  14  chr14_59769779     AOna    T    A      0.5      1        2 
  14  chr14_59769779     ASom    T    A        0      0        2 
  14  chr14_59769779     HCab    T    A        0      0        2 
  14  chr14_59769779     HPrz    T    A        0      0        2 
  14  chr14_59769779     ZBoe    T    A        0      0        2 
  14  chr14_59769779     ZGre    T    A        0      0        2 
  14  chr14_59769779     ZHar    T    A        0      0        2 
  14  chr14_59769779   Sample    T    A        0      0        2 
  14  chr14_59770795     AAsi    C    A        0      0        2 
  14  chr14_59770795     AKia    C    A        0      0        2 
  14  chr14_59770795     AOna    C    A        0      0        2 
  14  chr14_59770795     ASom    C    A        0      0        2 
  14  chr14_59770795     HCab    C    A        1      2        2 
  14  chr14_59770795     HPrz    C    A        1      2        2 
  14  chr14_59770795     ZBoe    C    A        0      0        2 
  14  chr14_59770795     ZGre    C    A        0      0        2 
  14  chr14_59770795     ZHar    C    A        0      0        2 
  14  chr14_59770795   Sample    C    A        0      0        2 
  14  chr14_59777671     AAsi    T    G        0      0        2 
  14  chr14_59777671     AKia    T    G        0      0        2 
  14  chr14_59777671     AOna    T    G        0      0        2 
  14  chr14_59777671     ASom    T    G        0      0        2 
  14  chr14_59777671     HCab    T    G        0      0        2 
  14  chr14_59777671     HPrz    T    G        0      0        2 
  14  chr14_59777671     ZBoe    T    G        0      0        2 
  14  chr14_59777671     ZGre    T    G        1      2        2 
  14  chr14_59777671     ZHar    T    G        0      0        2 
  14  chr14_59777671   Sample    T    G        0      0        2 
  14  chr14_59791958     AAsi    T    A        0      0        2 
  14  chr14_59791958     AKia    T    A        0      0        2 
  14  chr14_59791958     AOna    T    A        0      0        2 
  14  chr14_59791958     ASom    T    A        0      0        2 
  14  chr14_59791958     HCab    T    A        0      0        2 
  14  chr14_59791958     HPrz    T    A        0      0        2 
  14  chr14_59791958     ZBoe    T    A      0.5      1        2 
  14  chr14_59791958     ZGre    T    A        0      0        2 
  14  chr14_59791958     ZHar    T    A        0      0        2 
  14  chr14_59791958   Sample    T    A        0      0        2 
  14  chr14_59814403     AAsi    G    T        0      0        2 
  14  chr14_59814403     AKia    G    T        0      0        2 
  14  chr14_59814403     AOna    G    T        0      0        2 
  14  chr14_59814403     ASom    G    T        0      0        2 
  14  chr14_59814403     HCab    G    T        0      0        2 
  14  chr14_59814403     HPrz    G    T        0      0        2 
  14  chr14_59814403     ZBoe    G    T        0      0        2 
  14  chr14_59814403     ZGre    G    T        1      2        2 
  14  chr14_59814403     ZHar    G    T        0      0        2 
  14  chr14_59814403   Sample    G    T        0      0        2 
  14  chr14_59819843     AAsi    A    C        1      2        2 
  14  chr14_59819843     AKia    A    C        0      0        2 
  14  chr14_59819843     AOna    A    C        0      0        2 
  14  chr14_59819843     ASom    A    C        1      2        2 
  14  chr14_59819843     HCab    A    C        0      0        2 
  14  chr14_59819843     HPrz    A    C        0      0        2 
  14  chr14_59819843     ZBoe    A    C        0      0        2 
  14  chr14_59819843     ZGre    A    C        0      0        2 
  14  chr14_59819843     ZHar    A    C        0      0        2 
  14  chr14_59819843   Sample    A    C        1      2        2 
  14  chr14_59823087     AAsi    A    C        0      0        2 
  14  chr14_59823087     AKia    A    C        0      0        2 
  14  chr14_59823087     AOna    A    C        0      0        2 
  14  chr14_59823087     ASom    A    C        0      0        2 
  14  chr14_59823087     HCab    A    C        0      0        2 
  14  chr14_59823087     HPrz    A    C        0      0        2 
  14  chr14_59823087     ZBoe    A    C        0      0        2 
  14  chr14_59823087     ZGre    A    C        0      0        2 
  14  chr14_59823087     ZHar    A    C        1      2        2 
  14  chr14_59823087   Sample    A    C        0      0        2 
  14  chr14_59850841     AAsi    C    A        0      0        2 
  14  chr14_59850841     AKia    C    A        0      0        2 
  14  chr14_59850841     AOna    C    A        0      0        2 
  14  chr14_59850841     ASom    C    A        0      0        2 
  14  chr14_59850841     HCab    C    A        0      0        2 
  14  chr14_59850841     HPrz    C    A        0      0        2 
  14  chr14_59850841     ZBoe    C    A        0      0        2 
  14  chr14_59850841     ZGre    C    A      0.5      1        2 
  14  chr14_59850841     ZHar    C    A        0      0        2 
  14  chr14_59850841   Sample    C    A        0      0        2 
  14  chr14_59879350     AAsi    G    T        0      0        2 
  14  chr14_59879350     AKia    G    T        0      0        2 
  14  chr14_59879350     AOna    G    T      0.5      1        2 
  14  chr14_59879350     ASom    G    T        0      0        2 
  14  chr14_59879350     HCab    G    T        0      0        2 
  14  chr14_59879350     HPrz    G    T        0      0        2 
  14  chr14_59879350     ZBoe    G    T        0      0        2 
  14  chr14_59879350     ZGre    G    T        0      0        2 
  14  chr14_59879350     ZHar    G    T        0      0        2 
  14  chr14_59879350   Sample    G    T        0      0        2 
  14  chr14_59890004     AAsi    T    A        0      0        2 
  14  chr14_59890004     AKia    T    A        0      0        2 
  14  chr14_59890004     AOna    T    A        0      0        2 
  14  chr14_59890004     ASom    T    A        0      0        2 
  14  chr14_59890004     HCab    T    A        0      0        2 
  14  chr14_59890004     HPrz    T    A        0      0        2 
  14  chr14_59890004     ZBoe    T    A        0      0        2 
  14  chr14_59890004     ZGre    T    A        0      0        2 
  14  chr14_59890004     ZHar    T    A        1      2        2 
  14  chr14_59890004   Sample    T    A        0      0        2 
  14  chr14_59911177     AAsi    T    A        0      0        2 
  14  chr14_59911177     AKia    T    A        0      0        2 
  14  chr14_59911177     AOna    T    A        0      0        2 
  14  chr14_59911177     ASom    T    A        0      0        2 
  14  chr14_59911177     HCab    T    A        0      0        2 
  14  chr14_59911177     HPrz    T    A      0.5      1        2 
  14  chr14_59911177     ZBoe    T    A        0      0        2 
  14  chr14_59911177     ZGre    T    A        0      0        2 
  14  chr14_59911177     ZHar    T    A        0      0        2 
  14  chr14_59911177   Sample    T    A        0      0        2 
  14  chr14_59915047     AAsi    G    C        0      0        2 
  14  chr14_59915047     AKia    G    C        0      0        2 
  14  chr14_59915047     AOna    G    C        0      0        2 
  14  chr14_59915047     ASom    G    C        0      0        2 
  14  chr14_59915047     HCab    G    C        1      2        2 
  14  chr14_59915047     HPrz    G    C      0.5      1        2 
  14  chr14_59915047     ZBoe    G    C        0      0        2 
  14  chr14_59915047     ZGre    G    C        0      0        2 
  14  chr14_59915047     ZHar    G    C        0      0        2 
  14  chr14_59915047   Sample    G    C        0      0        2 
  14  chr14_59916664     AAsi    A    T        0      0        2 
  14  chr14_59916664     AKia    A    T        0      0        2 
  14  chr14_59916664     AOna    A    T        0      0        2 
  14  chr14_59916664     ASom    A    T        0      0        2 
  14  chr14_59916664     HCab    A    T        1      2        2 
  14  chr14_59916664     HPrz    A    T        1      2        2 
  14  chr14_59916664     ZBoe    A    T        0      0        2 
  14  chr14_59916664     ZGre    A    T        0      0        2 
  14  chr14_59916664     ZHar    A    T        0      0        2 
  14  chr14_59916664   Sample    A    T        0      0        2 
  14  chr14_59933357     AAsi    T    G        0      0        2 
  14  chr14_59933357     AKia    T    G        0      0        2 
  14  chr14_59933357     AOna    T    G        0      0        2 
  14  chr14_59933357     ASom    T    G        0      0        2 
  14  chr14_59933357     HCab    T    G        1      2        2 
  14  chr14_59933357     HPrz    T    G        1      2        2 
  14  chr14_59933357     ZBoe    T    G        0      0        2 
  14  chr14_59933357     ZGre    T    G        0      0        2 
  14  chr14_59933357     ZHar    T    G        0      0        2 
  14  chr14_59933357   Sample    T    G        0      0        2 
  14  chr14_59940139     AAsi    C    G        0      0        2 
  14  chr14_59940139     AKia    C    G        0      0        2 
  14  chr14_59940139     AOna    C    G        0      0        2 
  14  chr14_59940139     ASom    C    G        0      0        2 
  14  chr14_59940139     HCab    C    G        0      0        2 
  14  chr14_59940139     HPrz    C    G      0.5      1        2 
  14  chr14_59940139     ZBoe    C    G        0      0        2 
  14  chr14_59940139     ZGre    C    G        0      0        2 
  14  chr14_59940139     ZHar    C    G        0      0        2 
  14  chr14_59940139   Sample    C    G        0      0        2 
  14  chr14_59968929     AAsi    T    A        0      0        2 
  14  chr14_59968929     AKia    T    A        0      0        2 
  14  chr14_59968929     AOna    T    A        0      0        2 
  14  chr14_59968929     ASom    T    A      0.5      1        2 
  14  chr14_59968929     HCab    T    A        0      0        2 
  14  chr14_59968929     HPrz    T    A        0      0        2 
  14  chr14_59968929     ZBoe    T    A        0      0        2 
  14  chr14_59968929     ZGre    T    A        0      0        2 
  14  chr14_59968929     ZHar    T    A        0      0        2 
  14  chr14_59968929   Sample    T    A        0      0        2 
  14  chr14_59995998     AAsi    C    G        0      0        2 
  14  chr14_59995998     AKia    C    G        0      0        2 
  14  chr14_59995998     AOna    C    G      0.5      1        2 
  14  chr14_59995998     ASom    C    G        0      0        2 
  14  chr14_59995998     HCab    C    G        0      0        2 
  14  chr14_59995998     HPrz    C    G        0      0        2 
  14  chr14_59995998     ZBoe    C    G        0      0        2 
  14  chr14_59995998     ZGre    C    G        0      0        2 
  14  chr14_59995998     ZHar    C    G        0      0        2 
  14  chr14_59995998   Sample    C    G        0      0        2 
  14  chr14_60006268     AAsi    C    A        0      0        2 
  14  chr14_60006268     AKia    C    A        0      0        2 
  14  chr14_60006268     AOna    C    A        1      2        2 
  14  chr14_60006268     ASom    C    A        0      0        2 
  14  chr14_60006268     HCab    C    A        0      0        2 
  14  chr14_60006268     HPrz    C    A        0      0        2 
  14  chr14_60006268     ZBoe    C    A        0      0        2 
  14  chr14_60006268     ZGre    C    A        0      0        2 
  14  chr14_60006268     ZHar    C    A        0      0        2 
  14  chr14_60006268   Sample    C    A        0      0        2 
  14  chr14_60019087     AAsi    T    G        0      0        2 
  14  chr14_60019087     AKia    T    G        0      0        2 
  14  chr14_60019087     AOna    T    G        0      0        2 
  14  chr14_60019087     ASom    T    G        0      0        2 
  14  chr14_60019087     HCab    T    G        0      0        2 
  14  chr14_60019087     HPrz    T    G        0      0        2 
  14  chr14_60019087     ZBoe    T    G      0.5      1        2 
  14  chr14_60019087     ZGre    T    G        0      0        2 
  14  chr14_60019087     ZHar    T    G        0      0        2 
  14  chr14_60019087   Sample    T    G        0      0        2 
  14  chr14_60035426     AAsi    T    A        0      0        2 
  14  chr14_60035426     AKia    T    A        0      0        2 
  14  chr14_60035426     AOna    T    A        0      0        2 
  14  chr14_60035426     ASom    T    A        0      0        2 
  14  chr14_60035426     HCab    T    A        1      2        2 
  14  chr14_60035426     HPrz    T    A        1      2        2 
  14  chr14_60035426     ZBoe    T    A        0      0        2 
  14  chr14_60035426     ZGre    T    A        1      2        2 
  14  chr14_60035426     ZHar    T    A        1      2        2 
  14  chr14_60035426   Sample    T    A        0      0        2 
  14  chr14_60036471     AAsi    C    G        0      0        2 
  14  chr14_60036471     AKia    C    G        0      0        2 
  14  chr14_60036471     AOna    C    G        0      0        2 
  14  chr14_60036471     ASom    C    G        0      0        2 
  14  chr14_60036471     HCab    C    G        0      0        2 
  14  chr14_60036471     HPrz    C    G        0      0        2 
  14  chr14_60036471     ZBoe    C    G        1      2        2 
  14  chr14_60036471     ZGre    C    G        0      0        2 
  14  chr14_60036471     ZHar    C    G        0      0        2 
  14  chr14_60036471   Sample    C    G        0      0        2 
  14  chr14_60061638     AAsi    G    C        0      0        2 
  14  chr14_60061638     AKia    G    C        0      0        2 
  14  chr14_60061638     AOna    G    C        0      0        2 
  14  chr14_60061638     ASom    G    C        0      0        2 
  14  chr14_60061638     HCab    G    C        0      0        2 
  14  chr14_60061638     HPrz    G    C        0      0        2 
  14  chr14_60061638     ZBoe    G    C      0.5      1        2 
  14  chr14_60061638     ZGre    G    C        0      0        2 
  14  chr14_60061638     ZHar    G    C        0      0        2 
  14  chr14_60061638   Sample    G    C        0      0        2 
  14  chr14_60147451     AAsi    T    A        0      0        2 
  14  chr14_60147451     AKia    T    A      0.5      1        2 
  14  chr14_60147451     AOna    T    A        0      0        2 
  14  chr14_60147451     ASom    T    A        0      0        2 
  14  chr14_60147451     HCab    T    A        0      0        2 
  14  chr14_60147451     HPrz    T    A        0      0        2 
  14  chr14_60147451     ZBoe    T    A        0      0        2 
  14  chr14_60147451     ZGre    T    A        0      0        2 
  14  chr14_60147451     ZHar    T    A        0      0        2 
  14  chr14_60147451   Sample    T    A        0      0        2 
  14  chr14_60188713     AAsi    C    G        0      0        2 
  14  chr14_60188713     AKia    C    G        0      0        2 
  14  chr14_60188713     AOna    C    G        0      0        2 
  14  chr14_60188713     ASom    C    G      0.5      1        2 
  14  chr14_60188713     HCab    C    G        0      0        2 
  14  chr14_60188713     HPrz    C    G        0      0        2 
  14  chr14_60188713     ZBoe    C    G        0      0        2 
  14  chr14_60188713     ZGre    C    G        0      0        2 
  14  chr14_60188713     ZHar    C    G        0      0        2 
  14  chr14_60188713   Sample    C    G        0      0        2 
  14  chr14_60210541     AAsi    C    A        0      0        2 
  14  chr14_60210541     AKia    C    A        1      2        2 
  14  chr14_60210541     AOna    C    A        1      2        2 
  14  chr14_60210541     ASom    C    A        0      0        2 
  14  chr14_60210541     HCab    C    A        0      0        2 
  14  chr14_60210541     HPrz    C    A        0      0        2 
  14  chr14_60210541     ZBoe    C    A        0      0        2 
  14  chr14_60210541     ZGre    C    A        0      0        2 
  14  chr14_60210541     ZHar    C    A        0      0        2 
  14  chr14_60210541   Sample    C    A        0      0        2 
  14  chr14_60234201     AAsi    C    G        0      0        2 
  14  chr14_60234201     AKia    C    G        0      0        2 
  14  chr14_60234201     AOna    C    G        0      0        2 
  14  chr14_60234201     ASom    C    G        0      0        2 
  14  chr14_60234201     HCab    C    G        0      0        2 
  14  chr14_60234201     HPrz    C    G        0      0        2 
  14  chr14_60234201     ZBoe    C    G        0      0        2 
  14  chr14_60234201     ZGre    C    G      0.5      1        2 
  14  chr14_60234201     ZHar    C    G        0      0        2 
  14  chr14_60234201   Sample    C    G        0      0        2 
  14  chr14_60268307     AAsi    G    T        0      0        2 
  14  chr14_60268307     AKia    G    T        0      0        2 
  14  chr14_60268307     AOna    G    T        0      0        2 
  14  chr14_60268307     ASom    G    T        0      0        2 
  14  chr14_60268307     HCab    G    T        0      0        2 
  14  chr14_60268307     HPrz    G    T        0      0        2 
  14  chr14_60268307     ZBoe    G    T        0      0        2 
  14  chr14_60268307     ZGre    G    T        0      0        2 
  14  chr14_60268307     ZHar    G    T        1      2        2 
  14  chr14_60268307   Sample    G    T        0      0        2 
  14  chr14_60280208     AAsi    T    G        0      0        2 
  14  chr14_60280208     AKia    T    G        0      0        2 
  14  chr14_60280208     AOna    T    G        0      0        2 
  14  chr14_60280208     ASom    T    G        0      0        2 
  14  chr14_60280208     HCab    T    G        1      2        2 
  14  chr14_60280208     HPrz    T    G        1      2        2 
  14  chr14_60280208     ZBoe    T    G        0      0        2 
  14  chr14_60280208     ZGre    T    G        0      0        2 
  14  chr14_60280208     ZHar    T    G        0      0        2 
  14  chr14_60280208   Sample    T    G        0      0        2 
  14  chr14_60287572     AAsi    G    C        0      0        2 
  14  chr14_60287572     AKia    G    C        1      2        2 
  14  chr14_60287572     AOna    G    C        1      2        2 
  14  chr14_60287572     ASom    G    C        0      0        2 
  14  chr14_60287572     HCab    G    C        0      0        2 
  14  chr14_60287572     HPrz    G    C        0      0        2 
  14  chr14_60287572     ZBoe    G    C        0      0        2 
  14  chr14_60287572     ZGre    G    C        0      0        2 
  14  chr14_60287572     ZHar    G    C        0      0        2 
  14  chr14_60287572   Sample    G    C        0      0        2 
  14  chr14_60302366     AAsi    T    G        0      0        2 
  14  chr14_60302366     AKia    T    G        0      0        2 
  14  chr14_60302366     AOna    T    G        0      0        2 
  14  chr14_60302366     ASom    T    G        0      0        2 
  14  chr14_60302366     HCab    T    G        0      0        2 
  14  chr14_60302366     HPrz    T    G        0      0        2 
  14  chr14_60302366     ZBoe    T    G      0.5      1        2 
  14  chr14_60302366     ZGre    T    G        0      0        2 
  14  chr14_60302366     ZHar    T    G        0      0        2 
  14  chr14_60302366   Sample    T    G        0      0        2 
  14  chr14_60309930     AAsi    G    T        0      0        2 
  14  chr14_60309930     AKia    G    T        0      0        2 
  14  chr14_60309930     AOna    G    T      0.5      1        2 
  14  chr14_60309930     ASom    G    T        0      0        2 
  14  chr14_60309930     HCab    G    T        0      0        2 
  14  chr14_60309930     HPrz    G    T        0      0        2 
  14  chr14_60309930     ZBoe    G    T        0      0        2 
  14  chr14_60309930     ZGre    G    T        0      0        2 
  14  chr14_60309930     ZHar    G    T        0      0        2 
  14  chr14_60309930   Sample    G    T        0      0        2 
  14  chr14_60319963     AAsi    C    G        0      0        2 
  14  chr14_60319963     AKia    C    G        0      0        2 
  14  chr14_60319963     AOna    C    G        0      0        2 
  14  chr14_60319963     ASom    C    G        0      0        2 
  14  chr14_60319963     HCab    C    G        1      2        2 
  14  chr14_60319963     HPrz    C    G        1      2        2 
  14  chr14_60319963     ZBoe    C    G        0      0        2 
  14  chr14_60319963     ZGre    C    G        0      0        2 
  14  chr14_60319963     ZHar    C    G        0      0        2 
  14  chr14_60319963   Sample    C    G        0      0        2 
  14  chr14_60333645     AAsi    G    C        0      0        2 
  14  chr14_60333645     AKia    G    C        1      2        2 
  14  chr14_60333645     AOna    G    C        1      2        2 
  14  chr14_60333645     ASom    G    C        0      0        2 
  14  chr14_60333645     HCab    G    C        0      0        2 
  14  chr14_60333645     HPrz    G    C        0      0        2 
  14  chr14_60333645     ZBoe    G    C        0      0        2 
  14  chr14_60333645     ZGre    G    C        0      0        2 
  14  chr14_60333645     ZHar    G    C        0      0        2 
  14  chr14_60333645   Sample    G    C        0      0        2 
  14  chr14_60348683     AAsi    A    C        0      0        2 
  14  chr14_60348683     AKia    A    C        0      0        2 
  14  chr14_60348683     AOna    A    C        0      0        2 
  14  chr14_60348683     ASom    A    C        0      0        2 
  14  chr14_60348683     HCab    A    C        0      0        2 
  14  chr14_60348683     HPrz    A    C        0      0        2 
  14  chr14_60348683     ZBoe    A    C      0.5      1        2 
  14  chr14_60348683     ZGre    A    C        0      0        2 
  14  chr14_60348683     ZHar    A    C        0      0        2 
  14  chr14_60348683   Sample    A    C        0      0        2 
  14  chr14_60349493     AAsi    C    G        0      0        2 
  14  chr14_60349493     AKia    C    G        0      0        2 
  14  chr14_60349493     AOna    C    G      0.5      1        2 
  14  chr14_60349493     ASom    C    G        0      0        2 
  14  chr14_60349493     HCab    C    G        0      0        2 
  14  chr14_60349493     HPrz    C    G        0      0        2 
  14  chr14_60349493     ZBoe    C    G        0      0        2 
  14  chr14_60349493     ZGre    C    G        0      0        2 
  14  chr14_60349493     ZHar    C    G        0      0        2 
  14  chr14_60349493   Sample    C    G        0      0        2 
  14  chr14_60395507     AAsi    T    G        0      0        2 
  14  chr14_60395507     AKia    T    G        0      0        2 
  14  chr14_60395507     AOna    T    G        0      0        2 
  14  chr14_60395507     ASom    T    G        0      0        2 
  14  chr14_60395507     HCab    T    G        1      2        2 
  14  chr14_60395507     HPrz    T    G        1      2        2 
  14  chr14_60395507     ZBoe    T    G        0      0        2 
  14  chr14_60395507     ZGre    T    G        0      0        2 
  14  chr14_60395507     ZHar    T    G        0      0        2 
  14  chr14_60395507   Sample    T    G        0      0        2 
  14  chr14_60417718     AAsi    G    C        0      0        2 
  14  chr14_60417718     AKia    G    C        0      0        2 
  14  chr14_60417718     AOna    G    C        0      0        2 
  14  chr14_60417718     ASom    G    C        0      0        2 
  14  chr14_60417718     HCab    G    C        1      2        2 
  14  chr14_60417718     HPrz    G    C        1      2        2 
  14  chr14_60417718     ZBoe    G    C        0      0        2 
  14  chr14_60417718     ZGre    G    C        0      0        2 
  14  chr14_60417718     ZHar    G    C        0      0        2 
  14  chr14_60417718   Sample    G    C        0      0        2 
  14  chr14_60435522     AAsi    A    T        0      0        2 
  14  chr14_60435522     AKia    A    T        0      0        2 
  14  chr14_60435522     AOna    A    T      0.5      1        2 
  14  chr14_60435522     ASom    A    T        0      0        2 
  14  chr14_60435522     HCab    A    T        0      0        2 
  14  chr14_60435522     HPrz    A    T        0      0        2 
  14  chr14_60435522     ZBoe    A    T        0      0        2 
  14  chr14_60435522     ZGre    A    T        0      0        2 
  14  chr14_60435522     ZHar    A    T        0      0        2 
  14  chr14_60435522   Sample    A    T        0      0        2 
  14  chr14_60448656     AAsi    T    G        0      0        2 
  14  chr14_60448656     AKia    T    G        0      0        2 
  14  chr14_60448656     AOna    T    G        0      0        2 
  14  chr14_60448656     ASom    T    G        0      0        2 
  14  chr14_60448656     HCab    T    G        0      0        2 
  14  chr14_60448656     HPrz    T    G        0      0        2 
  14  chr14_60448656     ZBoe    T    G      0.5      1        2 
  14  chr14_60448656     ZGre    T    G        0      0        2 
  14  chr14_60448656     ZHar    T    G        0      0        2 
  14  chr14_60448656   Sample    T    G        0      0        2 
  14  chr14_60472945     AAsi    T    G        0      0        2 
  14  chr14_60472945     AKia    T    G        1      2        2 
  14  chr14_60472945     AOna    T    G        1      2        2 
  14  chr14_60472945     ASom    T    G        0      0        2 
  14  chr14_60472945     HCab    T    G        0      0        2 
  14  chr14_60472945     HPrz    T    G        0      0        2 
  14  chr14_60472945     ZBoe    T    G        0      0        2 
  14  chr14_60472945     ZGre    T    G        0      0        2 
  14  chr14_60472945     ZHar    T    G        0      0        2 
  14  chr14_60472945   Sample    T    G        0      0        2 
  14  chr14_60487930     AAsi    T    G        0      0        2 
  14  chr14_60487930     AKia    T    G        0      0        2 
  14  chr14_60487930     AOna    T    G        0      0        2 
  14  chr14_60487930     ASom    T    G        0      0        2 
  14  chr14_60487930     HCab    T    G        1      2        2 
  14  chr14_60487930     HPrz    T    G        1      2        2 
  14  chr14_60487930     ZBoe    T    G        0      0        2 
  14  chr14_60487930     ZGre    T    G        0      0        2 
  14  chr14_60487930     ZHar    T    G        0      0        2 
  14  chr14_60487930   Sample    T    G        0      0        2 
  14  chr14_60531453     AAsi    A    T        0      0        2 
  14  chr14_60531453     AKia    A    T        0      0        2 
  14  chr14_60531453     AOna    A    T        0      0        2 
  14  chr14_60531453     ASom    A    T        0      0        2 
  14  chr14_60531453     HCab    A    T        1      2        2 
  14  chr14_60531453     HPrz    A    T        1      2        2 
  14  chr14_60531453     ZBoe    A    T        0      0        2 
  14  chr14_60531453     ZGre    A    T        0      0        2 
  14  chr14_60531453     ZHar    A    T        0      0        2 
  14  chr14_60531453   Sample    A    T        0      0        2 
  14  chr14_60542642     AAsi    A    C        0      0        2 
  14  chr14_60542642     AKia    A    C        1      2        2 
  14  chr14_60542642     AOna    A    C        1      2        2 
  14  chr14_60542642     ASom    A    C        0      0        2 
  14  chr14_60542642     HCab    A    C        0      0        2 
  14  chr14_60542642     HPrz    A    C        0      0        2 
  14  chr14_60542642     ZBoe    A    C        0      0        2 
  14  chr14_60542642     ZGre    A    C        0      0        2 
  14  chr14_60542642     ZHar    A    C        0      0        2 
  14  chr14_60542642   Sample    A    C        0      0        2 
  14  chr14_60573827     AAsi    T    A        0      0        2 
  14  chr14_60573827     AKia    T    A        0      0        2 
  14  chr14_60573827     AOna    T    A        0      0        2 
  14  chr14_60573827     ASom    T    A        0      0        2 
  14  chr14_60573827     HCab    T    A        0      0        2 
  14  chr14_60573827     HPrz    T    A        0      0        2 
  14  chr14_60573827     ZBoe    T    A      0.5      1        2 
  14  chr14_60573827     ZGre    T    A        0      0        2 
  14  chr14_60573827     ZHar    T    A        0      0        2 
  14  chr14_60573827   Sample    T    A        0      0        2 
  14  chr14_60588507     AAsi    A    T        0      0        2 
  14  chr14_60588507     AKia    A    T        0      0        2 
  14  chr14_60588507     AOna    A    T        0      0        2 
  14  chr14_60588507     ASom    A    T        0      0        2 
  14  chr14_60588507     HCab    A    T        0      0        2 
  14  chr14_60588507     HPrz    A    T        0      0        2 
  14  chr14_60588507     ZBoe    A    T        1      2        2 
  14  chr14_60588507     ZGre    A    T        1      2        2 
  14  chr14_60588507     ZHar    A    T        1      2        2 
  14  chr14_60588507   Sample    A    T        0      0        2 
  14  chr14_60598776     AAsi    A    C        0      0        2 
  14  chr14_60598776     AKia    A    C        0      0        2 
  14  chr14_60598776     AOna    A    C        0      0        2 
  14  chr14_60598776     ASom    A    C        0      0        2 
  14  chr14_60598776     HCab    A    C        0      0        2 
  14  chr14_60598776     HPrz    A    C        0      0        2 
  14  chr14_60598776     ZBoe    A    C        1      2        2 
  14  chr14_60598776     ZGre    A    C        1      2        2 
  14  chr14_60598776     ZHar    A    C        0      0        2 
  14  chr14_60598776   Sample    A    C        0      0        2 
  14  chr14_60604345     AAsi    C    A        0      0        2 
  14  chr14_60604345     AKia    C    A        1      2        2 
  14  chr14_60604345     AOna    C    A        1      2        2 
  14  chr14_60604345     ASom    C    A        0      0        2 
  14  chr14_60604345     HCab    C    A        0      0        2 
  14  chr14_60604345     HPrz    C    A        0      0        2 
  14  chr14_60604345     ZBoe    C    A        0      0        2 
  14  chr14_60604345     ZGre    C    A        0      0        2 
  14  chr14_60604345     ZHar    C    A        0      0        2 
  14  chr14_60604345   Sample    C    A        0      0        2 
  14  chr14_60631965     AAsi    C    A        0      0        2 
  14  chr14_60631965     AKia    C    A      0.5      1        2 
  14  chr14_60631965     AOna    C    A        0      0        2 
  14  chr14_60631965     ASom    C    A        0      0        2 
  14  chr14_60631965     HCab    C    A        0      0        2 
  14  chr14_60631965     HPrz    C    A        0      0        2 
  14  chr14_60631965     ZBoe    C    A        0      0        2 
  14  chr14_60631965     ZGre    C    A        0      0        2 
  14  chr14_60631965     ZHar    C    A        0      0        2 
  14  chr14_60631965   Sample    C    A        0      0        2 
  14  chr14_60643594     AAsi    C    G      0.5      1        2 
  14  chr14_60643594     AKia    C    G        0      0        2 
  14  chr14_60643594     AOna    C    G        0      0        2 
  14  chr14_60643594     ASom    C    G        0      0        2 
  14  chr14_60643594     HCab    C    G        0      0        2 
  14  chr14_60643594     HPrz    C    G        0      0        2 
  14  chr14_60643594     ZBoe    C    G        0      0        2 
  14  chr14_60643594     ZGre    C    G        0      0        2 
  14  chr14_60643594     ZHar    C    G        0      0        2 
  14  chr14_60643594   Sample    C    G        0      0        2 
  14  chr14_60657943     AAsi    T    G        0      0        2 
  14  chr14_60657943     AKia    T    G        0      0        2 
  14  chr14_60657943     AOna    T    G        0      0        2 
  14  chr14_60657943     ASom    T    G        0      0        2 
  14  chr14_60657943     HCab    T    G        0      0        2 
  14  chr14_60657943     HPrz    T    G        0      0        2 
  14  chr14_60657943     ZBoe    T    G      0.5      1        2 
  14  chr14_60657943     ZGre    T    G        0      0        2 
  14  chr14_60657943     ZHar    T    G        0      0        2 
  14  chr14_60657943   Sample    T    G        0      0        2 
  14  chr14_60688787     AAsi    C    A        1      2        2 
  14  chr14_60688787     AKia    C    A        0      0        2 
  14  chr14_60688787     AOna    C    A        0      0        2 
  14  chr14_60688787     ASom    C    A        1      2        2 
  14  chr14_60688787     HCab    C    A        0      0        2 
  14  chr14_60688787     HPrz    C    A        0      0        2 
  14  chr14_60688787     ZBoe    C    A        0      0        2 
  14  chr14_60688787     ZGre    C    A        0      0        2 
  14  chr14_60688787     ZHar    C    A        0      0        2 
  14  chr14_60688787   Sample    C    A        1      2        2 
  14  chr14_60700954     AAsi    C    G        0      0        2 
  14  chr14_60700954     AKia    C    G        0      0        2 
  14  chr14_60700954     AOna    C    G        0      0        2 
  14  chr14_60700954     ASom    C    G        0      0        2 
  14  chr14_60700954     HCab    C    G        0      0        2 
  14  chr14_60700954     HPrz    C    G        0      0        2 
  14  chr14_60700954     ZBoe    C    G      0.5      1        2 
  14  chr14_60700954     ZGre    C    G        0      0        2 
  14  chr14_60700954     ZHar    C    G        0      0        2 
  14  chr14_60700954   Sample    C    G        0      0        2 
  14  chr14_60705018     AAsi    A    C        0      0        2 
  14  chr14_60705018     AKia    A    C        1      2        2 
  14  chr14_60705018     AOna    A    C        1      2        2 
  14  chr14_60705018     ASom    A    C        0      0        2 
  14  chr14_60705018     HCab    A    C        0      0        2 
  14  chr14_60705018     HPrz    A    C        0      0        2 
  14  chr14_60705018     ZBoe    A    C        0      0        2 
  14  chr14_60705018     ZGre    A    C        0      0        2 
  14  chr14_60705018     ZHar    A    C        0      0        2 
  14  chr14_60705018   Sample    A    C        0      0        2 
  14  chr14_60713082     AAsi    C    G        0      0        2 
  14  chr14_60713082     AKia    C    G        0      0        2 
  14  chr14_60713082     AOna    C    G        0      0        2 
  14  chr14_60713082     ASom    C    G        0      0        2 
  14  chr14_60713082     HCab    C    G        0      0        2 
  14  chr14_60713082     HPrz    C    G        0      0        2 
  14  chr14_60713082     ZBoe    C    G      0.5      1        2 
  14  chr14_60713082     ZGre    C    G        0      0        2 
  14  chr14_60713082     ZHar    C    G        0      0        2 
  14  chr14_60713082   Sample    C    G        0      0        2 
  14  chr14_60717726     AAsi    A    C      0.5      1        2 
  14  chr14_60717726     AKia    A    C        0      0        2 
  14  chr14_60717726     AOna    A    C        0      0        2 
  14  chr14_60717726     ASom    A    C        0      0        2 
  14  chr14_60717726     HCab    A    C        0      0        2 
  14  chr14_60717726     HPrz    A    C        0      0        2 
  14  chr14_60717726     ZBoe    A    C        0      0        2 
  14  chr14_60717726     ZGre    A    C        0      0        2 
  14  chr14_60717726     ZHar    A    C        0      0        2 
  14  chr14_60717726   Sample    A    C        1      2        2 
  14  chr14_60719613     AAsi    T    G        0      0        2 
  14  chr14_60719613     AKia    T    G        0      0        2 
  14  chr14_60719613     AOna    T    G        0      0        2 
  14  chr14_60719613     ASom    T    G        0      0        2 
  14  chr14_60719613     HCab    T    G        0      0        2 
  14  chr14_60719613     HPrz    T    G        0      0        2 
  14  chr14_60719613     ZBoe    T    G        0      0        2 
  14  chr14_60719613     ZGre    T    G        0      0        2 
  14  chr14_60719613     ZHar    T    G        1      2        2 
  14  chr14_60719613   Sample    T    G        0      0        2 
  14  chr14_60726502     AAsi    G    T        0      0        2 
  14  chr14_60726502     AKia    G    T        0      0        2 
  14  chr14_60726502     AOna    G    T        0      0        2 
  14  chr14_60726502     ASom    G    T        0      0        2 
  14  chr14_60726502     HCab    G    T        1      2        2 
  14  chr14_60726502     HPrz    G    T        1      2        2 
  14  chr14_60726502     ZBoe    G    T        0      0        2 
  14  chr14_60726502     ZGre    G    T        0      0        2 
  14  chr14_60726502     ZHar    G    T        0      0        2 
  14  chr14_60726502   Sample    G    T        0      0        2 
  14  chr14_60758318     AAsi    G    C        0      0        2 
  14  chr14_60758318     AKia    G    C        0      0        2 
  14  chr14_60758318     AOna    G    C        0      0        2 
  14  chr14_60758318     ASom    G    C        0      0        2 
  14  chr14_60758318     HCab    G    C        0      0        2 
  14  chr14_60758318     HPrz    G    C        0      0        2 
  14  chr14_60758318     ZBoe    G    C        0      0        2 
  14  chr14_60758318     ZGre    G    C        0      0        2 
  14  chr14_60758318     ZHar    G    C        1      2        2 
  14  chr14_60758318   Sample    G    C        0      0        2 
  14  chr14_60765861     AAsi    G    C        1      2        2 
  14  chr14_60765861     AKia    G    C        0      0        2 
  14  chr14_60765861     AOna    G    C        0      0        2 
  14  chr14_60765861     ASom    G    C        1      2        2 
  14  chr14_60765861     HCab    G    C        0      0        2 
  14  chr14_60765861     HPrz    G    C        0      0        2 
  14  chr14_60765861     ZBoe    G    C        0      0        2 
  14  chr14_60765861     ZGre    G    C        0      0        2 
  14  chr14_60765861     ZHar    G    C        0      0        2 
  14  chr14_60765861   Sample    G    C        1      2        2 
  14  chr14_60795238     AAsi    A    C        0      0        2 
  14  chr14_60795238     AKia    A    C        0      0        2 
  14  chr14_60795238     AOna    A    C        0      0        2 
  14  chr14_60795238     ASom    A    C      0.5      1        2 
  14  chr14_60795238     HCab    A    C        0      0        2 
  14  chr14_60795238     HPrz    A    C        0      0        2 
  14  chr14_60795238     ZBoe    A    C        0      0        2 
  14  chr14_60795238     ZGre    A    C        0      0        2 
  14  chr14_60795238     ZHar    A    C        0      0        2 
  14  chr14_60795238   Sample    A    C        0      0        2 
  14  chr14_60814185     AAsi    G    T        1      2        2 
  14  chr14_60814185     AKia    G    T        1      2        2 
  14  chr14_60814185     AOna    G    T        1      2        2 
  14  chr14_60814185     ASom    G    T        1      2        2 
  14  chr14_60814185     HCab    G    T        0      0        2 
  14  chr14_60814185     HPrz    G    T        0      0        2 
  14  chr14_60814185     ZBoe    G    T        0      0        2 
  14  chr14_60814185     ZGre    G    T        0      0        2 
  14  chr14_60814185     ZHar    G    T        0      0        2 
  14  chr14_60814185   Sample    G    T        1      2        2 
  14  chr14_60834627     AAsi    T    A        0      0        2 
  14  chr14_60834627     AKia    T    A        0      0        2 
  14  chr14_60834627     AOna    T    A        0      0        2 
  14  chr14_60834627     ASom    T    A        0      0        2 
  14  chr14_60834627     HCab    T    A        0      0        2 
  14  chr14_60834627     HPrz    T    A      0.5      1        2 
  14  chr14_60834627     ZBoe    T    A        0      0        2 
  14  chr14_60834627     ZGre    T    A        0      0        2 
  14  chr14_60834627     ZHar    T    A        0      0        2 
  14  chr14_60834627   Sample    T    A        0      0        2 
  14  chr14_60855599     AAsi    C    G        0      0        2 
  14  chr14_60855599     AKia    C    G        0      0        2 
  14  chr14_60855599     AOna    C    G        0      0        2 
  14  chr14_60855599     ASom    C    G        0      0        2 
  14  chr14_60855599     HCab    C    G        0      0        2 
  14  chr14_60855599     HPrz    C    G        0      0        2 
  14  chr14_60855599     ZBoe    C    G        1      2        2 
  14  chr14_60855599     ZGre    C    G        1      2        2 
  14  chr14_60855599     ZHar    C    G        0      0        2 
  14  chr14_60855599   Sample    C    G        0      0        2 
  14  chr14_60863915     AAsi    A    T        0      0        2 
  14  chr14_60863915     AKia    A    T        0      0        2 
  14  chr14_60863915     AOna    A    T        0      0        2 
  14  chr14_60863915     ASom    A    T        0      0        2 
  14  chr14_60863915     HCab    A    T        0      0        2 
  14  chr14_60863915     HPrz    A    T        0      0        2 
  14  chr14_60863915     ZBoe    A    T        1      2        2 
  14  chr14_60863915     ZGre    A    T        0      0        2 
  14  chr14_60863915     ZHar    A    T        0      0        2 
  14  chr14_60863915   Sample    A    T        0      0        2 
  14  chr14_60874319     AAsi    C    G        0      0        2 
  14  chr14_60874319     AKia    C    G        0      0        2 
  14  chr14_60874319     AOna    C    G      0.5      1        2 
  14  chr14_60874319     ASom    C    G        0      0        2 
  14  chr14_60874319     HCab    C    G        0      0        2 
  14  chr14_60874319     HPrz    C    G        0      0        2 
  14  chr14_60874319     ZBoe    C    G        0      0        2 
  14  chr14_60874319     ZGre    C    G        0      0        2 
  14  chr14_60874319     ZHar    C    G        0      0        2 
  14  chr14_60874319   Sample    C    G        0      0        2 
  14  chr14_60893408     AAsi    C    G        0      0        2 
  14  chr14_60893408     AKia    C    G        0      0        2 
  14  chr14_60893408     AOna    C    G        0      0        2 
  14  chr14_60893408     ASom    C    G        0      0        2 
  14  chr14_60893408     HCab    C    G        0      0        2 
  14  chr14_60893408     HPrz    C    G        0      0        2 
  14  chr14_60893408     ZBoe    C    G        0      0        2 
  14  chr14_60893408     ZGre    C    G      0.5      1        2 
  14  chr14_60893408     ZHar    C    G        0      0        2 
  14  chr14_60893408   Sample    C    G        0      0        2 
  14  chr14_60893455     AAsi    A    T        0      0        2 
  14  chr14_60893455     AKia    A    T        0      0        2 
  14  chr14_60893455     AOna    A    T      0.5      1        2 
  14  chr14_60893455     ASom    A    T        0      0        2 
  14  chr14_60893455     HCab    A    T        0      0        2 
  14  chr14_60893455     HPrz    A    T        0      0        2 
  14  chr14_60893455     ZBoe    A    T        0      0        2 
  14  chr14_60893455     ZGre    A    T        0      0        2 
  14  chr14_60893455     ZHar    A    T        0      0        2 
  14  chr14_60893455   Sample    A    T        0      0        2 
  14  chr14_60914792     AAsi    T    G        0      0        2 
  14  chr14_60914792     AKia    T    G        0      0        2 
  14  chr14_60914792     AOna    T    G        0      0        2 
  14  chr14_60914792     ASom    T    G        0      0        2 
  14  chr14_60914792     HCab    T    G        1      2        2 
  14  chr14_60914792     HPrz    T    G        1      2        2 
  14  chr14_60914792     ZBoe    T    G        0      0        2 
  14  chr14_60914792     ZGre    T    G        0      0        2 
  14  chr14_60914792     ZHar    T    G        0      0        2 
  14  chr14_60914792   Sample    T    G        0      0        2 
  14  chr14_60950755     AAsi    G    C        0      0        2 
  14  chr14_60950755     AKia    G    C        0      0        2 
  14  chr14_60950755     AOna    G    C        0      0        2 
  14  chr14_60950755     ASom    G    C        0      0        2 
  14  chr14_60950755     HCab    G    C        1      2        2 
  14  chr14_60950755     HPrz    G    C        1      2        2 
  14  chr14_60950755     ZBoe    G    C        0      0        2 
  14  chr14_60950755     ZGre    G    C        0      0        2 
  14  chr14_60950755     ZHar    G    C        0      0        2 
  14  chr14_60950755   Sample    G    C        0      0        2 
  14  chr14_61000845     AAsi    C    A        0      0        2 
  14  chr14_61000845     AKia    C    A        0      0        2 
  14  chr14_61000845     AOna    C    A        0      0        2 
  14  chr14_61000845     ASom    C    A        0      0        2 
  14  chr14_61000845     HCab    C    A      0.5      1        2 
  14  chr14_61000845     HPrz    C    A        0      0        2 
  14  chr14_61000845     ZBoe    C    A        0      0        2 
  14  chr14_61000845     ZGre    C    A        0      0        2 
  14  chr14_61000845     ZHar    C    A        0      0        2 
  14  chr14_61000845   Sample    C    A        0      0        2 
  14  chr14_61016733     AAsi    C    A        0      0        2 
  14  chr14_61016733     AKia    C    A        0      0        2 
  14  chr14_61016733     AOna    C    A        0      0        2 
  14  chr14_61016733     ASom    C    A        0      0        2 
  14  chr14_61016733     HCab    C    A      0.5      1        2 
  14  chr14_61016733     HPrz    C    A        0      0        2 
  14  chr14_61016733     ZBoe    C    A        0      0        2 
  14  chr14_61016733     ZGre    C    A        0      0        2 
  14  chr14_61016733     ZHar    C    A        0      0        2 
  14  chr14_61016733   Sample    C    A        0      0        2 
  14  chr14_61029670     AAsi    T    A        0      0        2 
  14  chr14_61029670     AKia    T    A        0      0        2 
  14  chr14_61029670     AOna    T    A        0      0        2 
  14  chr14_61029670     ASom    T    A        0      0        2 
  14  chr14_61029670     HCab    T    A        0      0        2 
  14  chr14_61029670     HPrz    T    A        0      0        2 
  14  chr14_61029670     ZBoe    T    A        1      2        2 
  14  chr14_61029670     ZGre    T    A        0      0        2 
  14  chr14_61029670     ZHar    T    A        0      0        2 
  14  chr14_61029670   Sample    T    A        0      0        2 
  14  chr14_61037853     AAsi    G    C        0      0        2 
  14  chr14_61037853     AKia    G    C        0      0        2 
  14  chr14_61037853     AOna    G    C        0      0        2 
  14  chr14_61037853     ASom    G    C        0      0        2 
  14  chr14_61037853     HCab    G    C        1      2        2 
  14  chr14_61037853     HPrz    G    C        1      2        2 
  14  chr14_61037853     ZBoe    G    C        0      0        2 
  14  chr14_61037853     ZGre    G    C        0      0        2 
  14  chr14_61037853     ZHar    G    C        0      0        2 
  14  chr14_61037853   Sample    G    C        0      0        2 
  14  chr14_61041655     AAsi    T    A        0      0        2 
  14  chr14_61041655     AKia    T    A        0      0        2 
  14  chr14_61041655     AOna    T    A        0      0        2 
  14  chr14_61041655     ASom    T    A        0      0        2 
  14  chr14_61041655     HCab    T    A      0.5      1        2 
  14  chr14_61041655     HPrz    T    A        0      0        2 
  14  chr14_61041655     ZBoe    T    A        0      0        2 
  14  chr14_61041655     ZGre    T    A        0      0        2 
  14  chr14_61041655     ZHar    T    A        0      0        2 
  14  chr14_61041655   Sample    T    A        0      0        2 
  14  chr14_61051084     AAsi    T    G        0      0        2 
  14  chr14_61051084     AKia    T    G        0      0        2 
  14  chr14_61051084     AOna    T    G        0      0        2 
  14  chr14_61051084     ASom    T    G        0      0        2 
  14  chr14_61051084     HCab    T    G        0      0        2 
  14  chr14_61051084     HPrz    T    G      0.5      1        2 
  14  chr14_61051084     ZBoe    T    G        0      0        2 
  14  chr14_61051084     ZGre    T    G        0      0        2 
  14  chr14_61051084     ZHar    T    G        0      0        2 
  14  chr14_61051084   Sample    T    G        0      0        2 
  14  chr14_61069053     AAsi    G    C        0      0        2 
  14  chr14_61069053     AKia    G    C        0      0        2 
  14  chr14_61069053     AOna    G    C      0.5      1        2 
  14  chr14_61069053     ASom    G    C        0      0        2 
  14  chr14_61069053     HCab    G    C        0      0        2 
  14  chr14_61069053     HPrz    G    C        0      0        2 
  14  chr14_61069053     ZBoe    G    C        0      0        2 
  14  chr14_61069053     ZGre    G    C        0      0        2 
  14  chr14_61069053     ZHar    G    C        0      0        2 
  14  chr14_61069053   Sample    G    C        0      0        2 
  14  chr14_61073640     AAsi    A    C        0      0        2 
  14  chr14_61073640     AKia    A    C        0      0        2 
  14  chr14_61073640     AOna    A    C        0      0        2 
  14  chr14_61073640     ASom    A    C        0      0        2 
  14  chr14_61073640     HCab    A    C      0.5      1        2 
  14  chr14_61073640     HPrz    A    C        0      0        2 
  14  chr14_61073640     ZBoe    A    C        0      0        2 
  14  chr14_61073640     ZGre    A    C        0      0        2 
  14  chr14_61073640     ZHar    A    C        0      0        2 
  14  chr14_61073640   Sample    A    C        0      0        2 
  14  chr14_61080463     AAsi    G    T        0      0        2 
  14  chr14_61080463     AKia    G    T        0      0        2 
  14  chr14_61080463     AOna    G    T      0.5      1        2 
  14  chr14_61080463     ASom    G    T        0      0        2 
  14  chr14_61080463     HCab    G    T        0      0        2 
  14  chr14_61080463     HPrz    G    T        0      0        2 
  14  chr14_61080463     ZBoe    G    T        0      0        2 
  14  chr14_61080463     ZGre    G    T        0      0        2 
  14  chr14_61080463     ZHar    G    T        0      0        2 
  14  chr14_61080463   Sample    G    T        0      0        2 
  14  chr14_61093401     AAsi    A    C        0      0        2 
  14  chr14_61093401     AKia    A    C        0      0        2 
  14  chr14_61093401     AOna    A    C        0      0        2 
  14  chr14_61093401     ASom    A    C        0      0        2 
  14  chr14_61093401     HCab    A    C        1      2        2 
  14  chr14_61093401     HPrz    A    C        1      2        2 
  14  chr14_61093401     ZBoe    A    C        0      0        2 
  14  chr14_61093401     ZGre    A    C        0      0        2 
  14  chr14_61093401     ZHar    A    C        0      0        2 
  14  chr14_61093401   Sample    A    C        0      0        2 
  14  chr14_61095359     AAsi    T    G        0      0        2 
  14  chr14_61095359     AKia    T    G        0      0        2 
  14  chr14_61095359     AOna    T    G        0      0        2 
  14  chr14_61095359     ASom    T    G        0      0        2 
  14  chr14_61095359     HCab    T    G        1      2        2 
  14  chr14_61095359     HPrz    T    G        1      2        2 
  14  chr14_61095359     ZBoe    T    G        0      0        2 
  14  chr14_61095359     ZGre    T    G        0      0        2 
  14  chr14_61095359     ZHar    T    G        0      0        2 
  14  chr14_61095359   Sample    T    G        0      0        2 
  14  chr14_61116649     AAsi    A    C        0      0        2 
  14  chr14_61116649     AKia    A    C        0      0        2 
  14  chr14_61116649     AOna    A    C      0.5      1        2 
  14  chr14_61116649     ASom    A    C        0      0        2 
  14  chr14_61116649     HCab    A    C        0      0        2 
  14  chr14_61116649     HPrz    A    C        0      0        2 
  14  chr14_61116649     ZBoe    A    C        0      0        2 
  14  chr14_61116649     ZGre    A    C        0      0        2 
  14  chr14_61116649     ZHar    A    C        0      0        2 
  14  chr14_61116649   Sample    A    C        0      0        2 
  14  chr14_61123405     AAsi    G    C        0      0        2 
  14  chr14_61123405     AKia    G    C        0      0        2 
  14  chr14_61123405     AOna    G    C        0      0        2 
  14  chr14_61123405     ASom    G    C        0      0        2 
  14  chr14_61123405     HCab    G    C        0      0        2 
  14  chr14_61123405     HPrz    G    C        0      0        2 
  14  chr14_61123405     ZBoe    G    C      0.5      1        2 
  14  chr14_61123405     ZGre    G    C        0      0        2 
  14  chr14_61123405     ZHar    G    C      0.5      1        2 
  14  chr14_61123405   Sample    G    C        0      0        2 
  14  chr14_61127047     AAsi    A    C        0      0        2 
  14  chr14_61127047     AKia    A    C        0      0        2 
  14  chr14_61127047     AOna    A    C        0      0        2 
  14  chr14_61127047     ASom    A    C        0      0        2 
  14  chr14_61127047     HCab    A    C        1      2        2 
  14  chr14_61127047     HPrz    A    C        1      2        2 
  14  chr14_61127047     ZBoe    A    C        0      0        2 
  14  chr14_61127047     ZGre    A    C        0      0        2 
  14  chr14_61127047     ZHar    A    C        0      0        2 
  14  chr14_61127047   Sample    A    C        0      0        2 
  14  chr14_61140365     AAsi    G    C        0      0        2 
  14  chr14_61140365     AKia    G    C        0      0        2 
  14  chr14_61140365     AOna    G    C        0      0        2 
  14  chr14_61140365     ASom    G    C        0      0        2 
  14  chr14_61140365     HCab    G    C        0      0        2 
  14  chr14_61140365     HPrz    G    C        0      0        2 
  14  chr14_61140365     ZBoe    G    C        0      0        2 
  14  chr14_61140365     ZGre    G    C        0      0        2 
  14  chr14_61140365     ZHar    G    C        1      2        2 
  14  chr14_61140365   Sample    G    C        0      0        2 
  14  chr14_61142042     AAsi    C    A        0      0        2 
  14  chr14_61142042     AKia    C    A        0      0        2 
  14  chr14_61142042     AOna    C    A      0.5      1        2 
  14  chr14_61142042     ASom    C    A        0      0        2 
  14  chr14_61142042     HCab    C    A        0      0        2 
  14  chr14_61142042     HPrz    C    A        0      0        2 
  14  chr14_61142042     ZBoe    C    A        0      0        2 
  14  chr14_61142042     ZGre    C    A        0      0        2 
  14  chr14_61142042     ZHar    C    A        0      0        2 
  14  chr14_61142042   Sample    C    A        0      0        2 
  14  chr14_61144666     AAsi    C    G        0      0        2 
  14  chr14_61144666     AKia    C    G        0      0        2 
  14  chr14_61144666     AOna    C    G        0      0        2 
  14  chr14_61144666     ASom    C    G        0      0        2 
  14  chr14_61144666     HCab    C    G        1      2        2 
  14  chr14_61144666     HPrz    C    G        1      2        2 
  14  chr14_61144666     ZBoe    C    G        0      0        2 
  14  chr14_61144666     ZGre    C    G        0      0        2 
  14  chr14_61144666     ZHar    C    G        0      0        2 
  14  chr14_61144666   Sample    C    G        0      0        2 
  14  chr14_61158675     AAsi    T    A        0      0        2 
  14  chr14_61158675     AKia    T    A        0      0        2 
  14  chr14_61158675     AOna    T    A        0      0        2 
  14  chr14_61158675     ASom    T    A        0      0        2 
  14  chr14_61158675     HCab    T    A        0      0        2 
  14  chr14_61158675     HPrz    T    A        0      0        2 
  14  chr14_61158675     ZBoe    T    A        0      0        2 
  14  chr14_61158675     ZGre    T    A        0      0        2 
  14  chr14_61158675     ZHar    T    A        1      2        2 
  14  chr14_61158675   Sample    T    A        0      0        2 
  14  chr14_61174233     AAsi    T    G        0      0        2 
  14  chr14_61174233     AKia    T    G        0      0        2 
  14  chr14_61174233     AOna    T    G        0      0        2 
  14  chr14_61174233     ASom    T    G        0      0        2 
  14  chr14_61174233     HCab    T    G        1      2        2 
  14  chr14_61174233     HPrz    T    G        1      2        2 
  14  chr14_61174233     ZBoe    T    G        0      0        2 
  14  chr14_61174233     ZGre    T    G        0      0        2 
  14  chr14_61174233     ZHar    T    G        0      0        2 
  14  chr14_61174233   Sample    T    G        0      0        2 
  14  chr14_61174251     AAsi    C    G        0      0        2 
  14  chr14_61174251     AKia    C    G        0      0        2 
  14  chr14_61174251     AOna    C    G        0      0        2 
  14  chr14_61174251     ASom    C    G        0      0        2 
  14  chr14_61174251     HCab    C    G      0.5      1        2 
  14  chr14_61174251     HPrz    C    G        0      0        2 
  14  chr14_61174251     ZBoe    C    G        0      0        2 
  14  chr14_61174251     ZGre    C    G        0      0        2 
  14  chr14_61174251     ZHar    C    G        0      0        2 
  14  chr14_61174251   Sample    C    G        0      0        2 
  14  chr14_61179982     AAsi    C    G        0      0        2 
  14  chr14_61179982     AKia    C    G        0      0        2 
  14  chr14_61179982     AOna    C    G      0.5      1        2 
  14  chr14_61179982     ASom    C    G        0      0        2 
  14  chr14_61179982     HCab    C    G        0      0        2 
  14  chr14_61179982     HPrz    C    G        0      0        2 
  14  chr14_61179982     ZBoe    C    G        0      0        2 
  14  chr14_61179982     ZGre    C    G        0      0        2 
  14  chr14_61179982     ZHar    C    G        0      0        2 
  14  chr14_61179982   Sample    C    G        0      0        2 
  14  chr14_61188994     AAsi    A    T        1      2        2 
  14  chr14_61188994     AKia    A    T        0      0        2 
  14  chr14_61188994     AOna    A    T        0      0        2 
  14  chr14_61188994     ASom    A    T      0.5      1        2 
  14  chr14_61188994     HCab    A    T        0      0        2 
  14  chr14_61188994     HPrz    A    T        0      0        2 
  14  chr14_61188994     ZBoe    A    T        0      0        2 
  14  chr14_61188994     ZGre    A    T        0      0        2 
  14  chr14_61188994     ZHar    A    T        0      0        2 
  14  chr14_61188994   Sample    A    T        1      2        2 
  14  chr14_61202831     AAsi    T    A        0      0        2 
  14  chr14_61202831     AKia    T    A        0      0        2 
  14  chr14_61202831     AOna    T    A        0      0        2 
  14  chr14_61202831     ASom    T    A        0      0        2 
  14  chr14_61202831     HCab    T    A        0      0        2 
  14  chr14_61202831     HPrz    T    A        0      0        2 
  14  chr14_61202831     ZBoe    T    A        0      0        2 
  14  chr14_61202831     ZGre    T    A      0.5      1        2 
  14  chr14_61202831     ZHar    T    A        0      0        2 
  14  chr14_61202831   Sample    T    A        0      0        2 
  14  chr14_61218844     AAsi    G    T        0      0        2 
  14  chr14_61218844     AKia    G    T        0      0        2 
  14  chr14_61218844     AOna    G    T        0      0        2 
  14  chr14_61218844     ASom    G    T        0      0        2 
  14  chr14_61218844     HCab    G    T        0      0        2 
  14  chr14_61218844     HPrz    G    T      0.5      1        2 
  14  chr14_61218844     ZBoe    G    T        0      0        2 
  14  chr14_61218844     ZGre    G    T        0      0        2 
  14  chr14_61218844     ZHar    G    T        0      0        2 
  14  chr14_61218844   Sample    G    T        0      0        2 
  14  chr14_61221215     AAsi    T    A        0      0        2 
  14  chr14_61221215     AKia    T    A        0      0        2 
  14  chr14_61221215     AOna    T    A        0      0        2 
  14  chr14_61221215     ASom    T    A        0      0        2 
  14  chr14_61221215     HCab    T    A        0      0        2 
  14  chr14_61221215     HPrz    T    A        0      0        2 
  14  chr14_61221215     ZBoe    T    A        0      0        2 
  14  chr14_61221215     ZGre    T    A        1      2        2 
  14  chr14_61221215     ZHar    T    A        0      0        2 
  14  chr14_61221215   Sample    T    A        0      0        2 
  14  chr14_61226238     AAsi    G    T        0      0        2 
  14  chr14_61226238     AKia    G    T        1      2        2 
  14  chr14_61226238     AOna    G    T      0.5      1        2 
  14  chr14_61226238     ASom    G    T        0      0        2 
  14  chr14_61226238     HCab    G    T        0      0        2 
  14  chr14_61226238     HPrz    G    T        0      0        2 
  14  chr14_61226238     ZBoe    G    T        0      0        2 
  14  chr14_61226238     ZGre    G    T        0      0        2 
  14  chr14_61226238     ZHar    G    T        0      0        2 
  14  chr14_61226238   Sample    G    T        0      0        2 
  14  chr14_61229089     AAsi    G    C        0      0        2 
  14  chr14_61229089     AKia    G    C        0      0        2 
  14  chr14_61229089     AOna    G    C        0      0        2 
  14  chr14_61229089     ASom    G    C        0      0        2 
  14  chr14_61229089     HCab    G    C        0      0        2 
  14  chr14_61229089     HPrz    G    C      0.5      1        2 
  14  chr14_61229089     ZBoe    G    C        0      0        2 
  14  chr14_61229089     ZGre    G    C        0      0        2 
  14  chr14_61229089     ZHar    G    C        0      0        2 
  14  chr14_61229089   Sample    G    C        0      0        2 
  14  chr14_61240175     AAsi    A    C        0      0        2 
  14  chr14_61240175     AKia    A    C        0      0        2 
  14  chr14_61240175     AOna    A    C        0      0        2 
  14  chr14_61240175     ASom    A    C        0      0        2 
  14  chr14_61240175     HCab    A    C        0      0        2 
  14  chr14_61240175     HPrz    A    C        0      0        2 
  14  chr14_61240175     ZBoe    A    C        0      0        2 
  14  chr14_61240175     ZGre    A    C      0.5      1        2 
  14  chr14_61240175     ZHar    A    C        0      0        2 
  14  chr14_61240175   Sample    A    C        0      0        2 
  14  chr14_61241147     AAsi    T    G        0      0        2 
  14  chr14_61241147     AKia    T    G        0      0        2 
  14  chr14_61241147     AOna    T    G      0.5      1        2 
  14  chr14_61241147     ASom    T    G        0      0        2 
  14  chr14_61241147     HCab    T    G        0      0        2 
  14  chr14_61241147     HPrz    T    G        0      0        2 
  14  chr14_61241147     ZBoe    T    G        0      0        2 
  14  chr14_61241147     ZGre    T    G        0      0        2 
  14  chr14_61241147     ZHar    T    G        0      0        2 
  14  chr14_61241147   Sample    T    G        0      0        2 
  14  chr14_61262888     AAsi    C    G        0      0        2 
  14  chr14_61262888     AKia    C    G        0      0        2 
  14  chr14_61262888     AOna    C    G        0      0        2 
  14  chr14_61262888     ASom    C    G        0      0        2 
  14  chr14_61262888     HCab    C    G        0      0        2 
  14  chr14_61262888     HPrz    C    G        0      0        2 
  14  chr14_61262888     ZBoe    C    G        0      0        2 
  14  chr14_61262888     ZGre    C    G        1      2        2 
  14  chr14_61262888     ZHar    C    G        0      0        2 
  14  chr14_61262888   Sample    C    G        0      0        2 
  14  chr14_61264188     AAsi    C    A        0      0        2 
  14  chr14_61264188     AKia    C    A      0.5      1        2 
  14  chr14_61264188     AOna    C    A        0      0        2 
  14  chr14_61264188     ASom    C    A        0      0        2 
  14  chr14_61264188     HCab    C    A        0      0        2 
  14  chr14_61264188     HPrz    C    A        0      0        2 
  14  chr14_61264188     ZBoe    C    A        0      0        2 
  14  chr14_61264188     ZGre    C    A        0      0        2 
  14  chr14_61264188     ZHar    C    A        0      0        2 
  14  chr14_61264188   Sample    C    A        0      0        2 
  14  chr14_61272162     AAsi    C    G        0      0        2 
  14  chr14_61272162     AKia    C    G        0      0        2 
  14  chr14_61272162     AOna    C    G        0      0        2 
  14  chr14_61272162     ASom    C    G        0      0        2 
  14  chr14_61272162     HCab    C    G        1      2        2 
  14  chr14_61272162     HPrz    C    G        1      2        2 
  14  chr14_61272162     ZBoe    C    G        0      0        2 
  14  chr14_61272162     ZGre    C    G        0      0        2 
  14  chr14_61272162     ZHar    C    G        0      0        2 
  14  chr14_61272162   Sample    C    G        0      0        2 
  14  chr14_61282463     AAsi    T    G        0      0        2 
  14  chr14_61282463     AKia    T    G        0      0        2 
  14  chr14_61282463     AOna    T    G        0      0        2 
  14  chr14_61282463     ASom    T    G        0      0        2 
  14  chr14_61282463     HCab    T    G        0      0        2 
  14  chr14_61282463     HPrz    T    G        0      0        2 
  14  chr14_61282463     ZBoe    T    G      0.5      1        2 
  14  chr14_61282463     ZGre    T    G        0      0        2 
  14  chr14_61282463     ZHar    T    G        0      0        2 
  14  chr14_61282463   Sample    T    G        0      0        2 
  14  chr14_61337389     AAsi    T    A        0      0        2 
  14  chr14_61337389     AKia    T    A        0      0        2 
  14  chr14_61337389     AOna    T    A      0.5      1        2 
  14  chr14_61337389     ASom    T    A        0      0        2 
  14  chr14_61337389     HCab    T    A        0      0        2 
  14  chr14_61337389     HPrz    T    A        0      0        2 
  14  chr14_61337389     ZBoe    T    A        0      0        2 
  14  chr14_61337389     ZGre    T    A        0      0        2 
  14  chr14_61337389     ZHar    T    A        0      0        2 
  14  chr14_61337389   Sample    T    A        0      0        2 
  14  chr14_61354007     AAsi    A    C        0      0        2 
  14  chr14_61354007     AKia    A    C        1      2        2 
  14  chr14_61354007     AOna    A    C      0.5      1        2 
  14  chr14_61354007     ASom    A    C        0      0        2 
  14  chr14_61354007     HCab    A    C        0      0        2 
  14  chr14_61354007     HPrz    A    C        0      0        2 
  14  chr14_61354007     ZBoe    A    C        0      0        2 
  14  chr14_61354007     ZGre    A    C        0      0        2 
  14  chr14_61354007     ZHar    A    C        0      0        2 
  14  chr14_61354007   Sample    A    C        0      0        2 
  14  chr14_61360730     AAsi    A    C        0      0        2 
  14  chr14_61360730     AKia    A    C        0      0        2 
  14  chr14_61360730     AOna    A    C        0      0        2 
  14  chr14_61360730     ASom    A    C        0      0        2 
  14  chr14_61360730     HCab    A    C      0.5      1        2 
  14  chr14_61360730     HPrz    A    C        0      0        2 
  14  chr14_61360730     ZBoe    A    C        0      0        2 
  14  chr14_61360730     ZGre    A    C        0      0        2 
  14  chr14_61360730     ZHar    A    C        0      0        2 
  14  chr14_61360730   Sample    A    C        0      0        2 
  14  chr14_61368022     AAsi    A    T        0      0        2 
  14  chr14_61368022     AKia    A    T        0      0        2 
  14  chr14_61368022     AOna    A    T        1      2        2 
  14  chr14_61368022     ASom    A    T        0      0        2 
  14  chr14_61368022     HCab    A    T        0      0        2 
  14  chr14_61368022     HPrz    A    T        0      0        2 
  14  chr14_61368022     ZBoe    A    T        0      0        2 
  14  chr14_61368022     ZGre    A    T        0      0        2 
  14  chr14_61368022     ZHar    A    T        0      0        2 
  14  chr14_61368022   Sample    A    T        0      0        2 
  14  chr14_61381982     AAsi    C    A        0      0        2 
  14  chr14_61381982     AKia    C    A        0      0        2 
  14  chr14_61381982     AOna    C    A        0      0        2 
  14  chr14_61381982     ASom    C    A        0      0        2 
  14  chr14_61381982     HCab    C    A        0      0        2 
  14  chr14_61381982     HPrz    C    A        0      0        2 
  14  chr14_61381982     ZBoe    C    A        0      0        2 
  14  chr14_61381982     ZGre    C    A      0.5      1        2 
  14  chr14_61381982     ZHar    C    A        0      0        2 
  14  chr14_61381982   Sample    C    A        0      0        2 
  14  chr14_61390470     AAsi    A    C        0      0        2 
  14  chr14_61390470     AKia    A    C        0      0        2 
  14  chr14_61390470     AOna    A    C        0      0        2 
  14  chr14_61390470     ASom    A    C        0      0        2 
  14  chr14_61390470     HCab    A    C        0      0        2 
  14  chr14_61390470     HPrz    A    C        0      0        2 
  14  chr14_61390470     ZBoe    A    C        0      0        2 
  14  chr14_61390470     ZGre    A    C        0      0        2 
  14  chr14_61390470     ZHar    A    C      0.5      1        2 
  14  chr14_61390470   Sample    A    C        0      0        2 
  14  chr14_61391856     AAsi    A    C        0      0        2 
  14  chr14_61391856     AKia    A    C      0.5      1        2 
  14  chr14_61391856     AOna    A    C      0.5      1        2 
  14  chr14_61391856     ASom    A    C        0      0        2 
  14  chr14_61391856     HCab    A    C        0      0        2 
  14  chr14_61391856     HPrz    A    C        0      0        2 
  14  chr14_61391856     ZBoe    A    C        0      0        2 
  14  chr14_61391856     ZGre    A    C        0      0        2 
  14  chr14_61391856     ZHar    A    C        0      0        2 
  14  chr14_61391856   Sample    A    C        0      0        2 
  14  chr14_61404788     AAsi    C    G        0      0        2 
  14  chr14_61404788     AKia    C    G        0      0        2 
  14  chr14_61404788     AOna    C    G        0      0        2 
  14  chr14_61404788     ASom    C    G        0      0        2 
  14  chr14_61404788     HCab    C    G        1      2        2 
  14  chr14_61404788     HPrz    C    G        1      2        2 
  14  chr14_61404788     ZBoe    C    G        0      0        2 
  14  chr14_61404788     ZGre    C    G        0      0        2 
  14  chr14_61404788     ZHar    C    G        0      0        2 
  14  chr14_61404788   Sample    C    G        0      0        2 
  14  chr14_61409386     AAsi    T    A        0      0        2 
  14  chr14_61409386     AKia    T    A        0      0        2 
  14  chr14_61409386     AOna    T    A        0      0        2 
  14  chr14_61409386     ASom    T    A        0      0        2 
  14  chr14_61409386     HCab    T    A        0      0        2 
  14  chr14_61409386     HPrz    T    A        0      0        2 
  14  chr14_61409386     ZBoe    T    A        0      0        2 
  14  chr14_61409386     ZGre    T    A      0.5      1        2 
  14  chr14_61409386     ZHar    T    A        0      0        2 
  14  chr14_61409386   Sample    T    A        0      0        2 
  14  chr14_61444865     AAsi    A    C        0      0        2 
  14  chr14_61444865     AKia    A    C        0      0        2 
  14  chr14_61444865     AOna    A    C        0      0        2 
  14  chr14_61444865     ASom    A    C        0      0        2 
  14  chr14_61444865     HCab    A    C      0.5      1        2 
  14  chr14_61444865     HPrz    A    C        0      0        2 
  14  chr14_61444865     ZBoe    A    C        0      0        2 
  14  chr14_61444865     ZGre    A    C        0      0        2 
  14  chr14_61444865     ZHar    A    C        0      0        2 
  14  chr14_61444865   Sample    A    C        0      0        2 
  14  chr14_61456360     AAsi    G    T        0      0        2 
  14  chr14_61456360     AKia    G    T        0      0        2 
  14  chr14_61456360     AOna    G    T        0      0        2 
  14  chr14_61456360     ASom    G    T        0      0        2 
  14  chr14_61456360     HCab    G    T        0      0        2 
  14  chr14_61456360     HPrz    G    T        0      0        2 
  14  chr14_61456360     ZBoe    G    T        0      0        2 
  14  chr14_61456360     ZGre    G    T        0      0        2 
  14  chr14_61456360     ZHar    G    T        1      2        2 
  14  chr14_61456360   Sample    G    T        0      0        2 
  14  chr14_61468965     AAsi    C    A        0      0        2 
  14  chr14_61468965     AKia    C    A        1      2        2 
  14  chr14_61468965     AOna    C    A        0      0        2 
  14  chr14_61468965     ASom    C    A        0      0        2 
  14  chr14_61468965     HCab    C    A        0      0        2 
  14  chr14_61468965     HPrz    C    A        0      0        2 
  14  chr14_61468965     ZBoe    C    A        0      0        2 
  14  chr14_61468965     ZGre    C    A        0      0        2 
  14  chr14_61468965     ZHar    C    A        0      0        2 
  14  chr14_61468965   Sample    C    A        0      0        2 
  14  chr14_61469319     AAsi    G    T        0      0        2 
  14  chr14_61469319     AKia    G    T        0      0        2 
  14  chr14_61469319     AOna    G    T        0      0        2 
  14  chr14_61469319     ASom    G    T        0      0        2 
  14  chr14_61469319     HCab    G    T        1      2        2 
  14  chr14_61469319     HPrz    G    T        1      2        2 
  14  chr14_61469319     ZBoe    G    T        0      0        2 
  14  chr14_61469319     ZGre    G    T        0      0        2 
  14  chr14_61469319     ZHar    G    T        0      0        2 
  14  chr14_61469319   Sample    G    T        0      0        2 
  14  chr14_61473983     AAsi    C    G        0      0        2 
  14  chr14_61473983     AKia    C    G        0      0        2 
  14  chr14_61473983     AOna    C    G        0      0        2 
  14  chr14_61473983     ASom    C    G        0      0        2 
  14  chr14_61473983     HCab    C    G        1      2        2 
  14  chr14_61473983     HPrz    C    G        1      2        2 
  14  chr14_61473983     ZBoe    C    G        0      0        2 
  14  chr14_61473983     ZGre    C    G        0      0        2 
  14  chr14_61473983     ZHar    C    G        0      0        2 
  14  chr14_61473983   Sample    C    G        0      0        2 
  14  chr14_61483965     AAsi    A    C        0      0        2 
  14  chr14_61483965     AKia    A    C        1      2        2 
  14  chr14_61483965     AOna    A    C      0.5      1        2 
  14  chr14_61483965     ASom    A    C        0      0        2 
  14  chr14_61483965     HCab    A    C        0      0        2 
  14  chr14_61483965     HPrz    A    C        0      0        2 
  14  chr14_61483965     ZBoe    A    C        0      0        2 
  14  chr14_61483965     ZGre    A    C        0      0        2 
  14  chr14_61483965     ZHar    A    C        0      0        2 
  14  chr14_61483965   Sample    A    C        0      0        2 
  14  chr14_61493878     AAsi    T    A        0      0        2 
  14  chr14_61493878     AKia    T    A        1      2        2 
  14  chr14_61493878     AOna    T    A        0      0        2 
  14  chr14_61493878     ASom    T    A        0      0        2 
  14  chr14_61493878     HCab    T    A        0      0        2 
  14  chr14_61493878     HPrz    T    A        0      0        2 
  14  chr14_61493878     ZBoe    T    A        0      0        2 
  14  chr14_61493878     ZGre    T    A        0      0        2 
  14  chr14_61493878     ZHar    T    A        0      0        2 
  14  chr14_61493878   Sample    T    A        0      0        2 
  14  chr14_61506612     AAsi    G    T        0      0        2 
  14  chr14_61506612     AKia    G    T        0      0        2 
  14  chr14_61506612     AOna    G    T        0      0        2 
  14  chr14_61506612     ASom    G    T        0      0        2 
  14  chr14_61506612     HCab    G    T        0      0        2 
  14  chr14_61506612     HPrz    G    T        0      0        2 
  14  chr14_61506612     ZBoe    G    T        1      2        2 
  14  chr14_61506612     ZGre    G    T        0      0        2 
  14  chr14_61506612     ZHar    G    T        0      0        2 
  14  chr14_61506612   Sample    G    T        0      0        2 
  14  chr14_61545431     AAsi    G    C        0      0        2 
  14  chr14_61545431     AKia    G    C        0      0        2 
  14  chr14_61545431     AOna    G    C        0      0        2 
  14  chr14_61545431     ASom    G    C        0      0        2 
  14  chr14_61545431     HCab    G    C      0.5      1        2 
  14  chr14_61545431     HPrz    G    C      0.5      1        2 
  14  chr14_61545431     ZBoe    G    C        0      0        2 
  14  chr14_61545431     ZGre    G    C        0      0        2 
  14  chr14_61545431     ZHar    G    C        0      0        2 
  14  chr14_61545431   Sample    G    C        0      0        2 
  14  chr14_61581655     AAsi    C    A        0      0        2 
  14  chr14_61581655     AKia    C    A        0      0        2 
  14  chr14_61581655     AOna    C    A        0      0        2 
  14  chr14_61581655     ASom    C    A        0      0        2 
  14  chr14_61581655     HCab    C    A        1      2        2 
  14  chr14_61581655     HPrz    C    A        1      2        2 
  14  chr14_61581655     ZBoe    C    A        0      0        2 
  14  chr14_61581655     ZGre    C    A        0      0        2 
  14  chr14_61581655     ZHar    C    A        0      0        2 
  14  chr14_61581655   Sample    C    A        0      0        2 
  14  chr14_61598092     AAsi    A    T        0      0        2 
  14  chr14_61598092     AKia    A    T        1      2        2 
  14  chr14_61598092     AOna    A    T        1      2        2 
  14  chr14_61598092     ASom    A    T        0      0        2 
  14  chr14_61598092     HCab    A    T        0      0        2 
  14  chr14_61598092     HPrz    A    T        0      0        2 
  14  chr14_61598092     ZBoe    A    T        0      0        2 
  14  chr14_61598092     ZGre    A    T        0      0        2 
  14  chr14_61598092     ZHar    A    T        0      0        2 
  14  chr14_61598092   Sample    A    T        0      0        2 
  14  chr14_61608222     AAsi    A    C        0      0        2 
  14  chr14_61608222     AKia    A    C        0      0        2 
  14  chr14_61608222     AOna    A    C        0      0        2 
  14  chr14_61608222     ASom    A    C        0      0        2 
  14  chr14_61608222     HCab    A    C        0      0        2 
  14  chr14_61608222     HPrz    A    C        0      0        2 
  14  chr14_61608222     ZBoe    A    C        0      0        2 
  14  chr14_61608222     ZGre    A    C        0      0        2 
  14  chr14_61608222     ZHar    A    C      0.5      1        2 
  14  chr14_61608222   Sample    A    C        0      0        2 
  14  chr14_61625087     AAsi    A    T        0      0        2 
  14  chr14_61625087     AKia    A    T        0      0        2 
  14  chr14_61625087     AOna    A    T        0      0        2 
  14  chr14_61625087     ASom    A    T        0      0        2 
  14  chr14_61625087     HCab    A    T        1      2        2 
  14  chr14_61625087     HPrz    A    T        1      2        2 
  14  chr14_61625087     ZBoe    A    T        0      0        2 
  14  chr14_61625087     ZGre    A    T        0      0        2 
  14  chr14_61625087     ZHar    A    T        0      0        2 
  14  chr14_61625087   Sample    A    T        0      0        2 
  14  chr14_61632986     AAsi    G    T        1      2        2 
  14  chr14_61632986     AKia    G    T        1      2        2 
  14  chr14_61632986     AOna    G    T        1      2        2 
  14  chr14_61632986     ASom    G    T        1      2        2 
  14  chr14_61632986     HCab    G    T        0      0        2 
  14  chr14_61632986     HPrz    G    T        0      0        2 
  14  chr14_61632986     ZBoe    G    T        0      0        2 
  14  chr14_61632986     ZGre    G    T        0      0        2 
  14  chr14_61632986     ZHar    G    T        0      0        2 
  14  chr14_61632986   Sample    G    T        1      2        2 
  14  chr14_61644456     AAsi    A    C        0      0        2 
  14  chr14_61644456     AKia    A    C        0      0        2 
  14  chr14_61644456     AOna    A    C        0      0        2 
  14  chr14_61644456     ASom    A    C        0      0        2 
  14  chr14_61644456     HCab    A    C        0      0        2 
  14  chr14_61644456     HPrz    A    C        0      0        2 
  14  chr14_61644456     ZBoe    A    C      0.5      1        2 
  14  chr14_61644456     ZGre    A    C        0      0        2 
  14  chr14_61644456     ZHar    A    C        0      0        2 
  14  chr14_61644456   Sample    A    C        0      0        2 
  14  chr14_61658215     AAsi    G    T        1      2        2 
  14  chr14_61658215     AKia    G    T        0      0        2 
  14  chr14_61658215     AOna    G    T        0      0        2 
  14  chr14_61658215     ASom    G    T        1      2        2 
  14  chr14_61658215     HCab    G    T        0      0        2 
  14  chr14_61658215     HPrz    G    T        0      0        2 
  14  chr14_61658215     ZBoe    G    T        0      0        2 
  14  chr14_61658215     ZGre    G    T        0      0        2 
  14  chr14_61658215     ZHar    G    T        0      0        2 
  14  chr14_61658215   Sample    G    T        1      2        2 
  14  chr14_61671261     AAsi    C    A        0      0        2 
  14  chr14_61671261     AKia    C    A        0      0        2 
  14  chr14_61671261     AOna    C    A        0      0        2 
  14  chr14_61671261     ASom    C    A        0      0        2 
  14  chr14_61671261     HCab    C    A        0      0        2 
  14  chr14_61671261     HPrz    C    A        0      0        2 
  14  chr14_61671261     ZBoe    C    A        0      0        2 
  14  chr14_61671261     ZGre    C    A        0      0        2 
  14  chr14_61671261     ZHar    C    A      0.5      1        2 
  14  chr14_61671261   Sample    C    A        0      0        2 
  14  chr14_61695810     AAsi    A    C        0      0        2 
  14  chr14_61695810     AKia    A    C        0      0        2 
  14  chr14_61695810     AOna    A    C        0      0        2 
  14  chr14_61695810     ASom    A    C        0      0        2 
  14  chr14_61695810     HCab    A    C        0      0        2 
  14  chr14_61695810     HPrz    A    C      0.5      1        2 
  14  chr14_61695810     ZBoe    A    C        0      0        2 
  14  chr14_61695810     ZGre    A    C        0      0        2 
  14  chr14_61695810     ZHar    A    C        0      0        2 
  14  chr14_61695810   Sample    A    C        0      0        2 
  14  chr14_61699735     AAsi    A    T        0      0        2 
  14  chr14_61699735     AKia    A    T        0      0        2 
  14  chr14_61699735     AOna    A    T        1      2        2 
  14  chr14_61699735     ASom    A    T        0      0        2 
  14  chr14_61699735     HCab    A    T        0      0        2 
  14  chr14_61699735     HPrz    A    T        0      0        2 
  14  chr14_61699735     ZBoe    A    T        0      0        2 
  14  chr14_61699735     ZGre    A    T        0      0        2 
  14  chr14_61699735     ZHar    A    T        0      0        2 
  14  chr14_61699735   Sample    A    T        0      0        2 
  14  chr14_61715655     AAsi    T    G        0      0        2 
  14  chr14_61715655     AKia    T    G        0      0        2 
  14  chr14_61715655     AOna    T    G        0      0        2 
  14  chr14_61715655     ASom    T    G        0      0        2 
  14  chr14_61715655     HCab    T    G        0      0        2 
  14  chr14_61715655     HPrz    T    G        0      0        2 
  14  chr14_61715655     ZBoe    T    G        0      0        2 
  14  chr14_61715655     ZGre    T    G        0      0        2 
  14  chr14_61715655     ZHar    T    G      0.5      1        2 
  14  chr14_61715655   Sample    T    G        0      0        2 
  14  chr14_61725894     AAsi    T    G        0      0        2 
  14  chr14_61725894     AKia    T    G        1      2        2 
  14  chr14_61725894     AOna    T    G        0      0        2 
  14  chr14_61725894     ASom    T    G        0      0        2 
  14  chr14_61725894     HCab    T    G        0      0        2 
  14  chr14_61725894     HPrz    T    G        0      0        2 
  14  chr14_61725894     ZBoe    T    G        0      0        2 
  14  chr14_61725894     ZGre    T    G        0      0        2 
  14  chr14_61725894     ZHar    T    G        0      0        2 
  14  chr14_61725894   Sample    T    G        0      0        2 
  14  chr14_61739088     AAsi    A    C        0      0        2 
  14  chr14_61739088     AKia    A    C        0      0        2 
  14  chr14_61739088     AOna    A    C        0      0        2 
  14  chr14_61739088     ASom    A    C        0      0        2 
  14  chr14_61739088     HCab    A    C        0      0        2 
  14  chr14_61739088     HPrz    A    C      0.5      1        2 
  14  chr14_61739088     ZBoe    A    C        0      0        2 
  14  chr14_61739088     ZGre    A    C        0      0        2 
  14  chr14_61739088     ZHar    A    C        0      0        2 
  14  chr14_61739088   Sample    A    C        0      0        2 
  14  chr14_61758656     AAsi    C    A        0      0        2 
  14  chr14_61758656     AKia    C    A        0      0        2 
  14  chr14_61758656     AOna    C    A        0      0        2 
  14  chr14_61758656     ASom    C    A        0      0        2 
  14  chr14_61758656     HCab    C    A        0      0        2 
  14  chr14_61758656     HPrz    C    A        0      0        2 
  14  chr14_61758656     ZBoe    C    A      0.5      1        2 
  14  chr14_61758656     ZGre    C    A        0      0        2 
  14  chr14_61758656     ZHar    C    A        0      0        2 
  14  chr14_61758656   Sample    C    A        0      0        2 
  14  chr14_61761607     AAsi    A    C        0      0        2 
  14  chr14_61761607     AKia    A    C      0.5      1        2 
  14  chr14_61761607     AOna    A    C        0      0        2 
  14  chr14_61761607     ASom    A    C        0      0        2 
  14  chr14_61761607     HCab    A    C        0      0        2 
  14  chr14_61761607     HPrz    A    C        0      0        2 
  14  chr14_61761607     ZBoe    A    C        0      0        2 
  14  chr14_61761607     ZGre    A    C        0      0        2 
  14  chr14_61761607     ZHar    A    C        0      0        2 
  14  chr14_61761607   Sample    A    C        0      0        2 
  14  chr14_61770578     AAsi    T    G        0      0        2 
  14  chr14_61770578     AKia    T    G        0      0        2 
  14  chr14_61770578     AOna    T    G        0      0        2 
  14  chr14_61770578     ASom    T    G        0      0        2 
  14  chr14_61770578     HCab    T    G        0      0        2 
  14  chr14_61770578     HPrz    T    G      0.5      1        2 
  14  chr14_61770578     ZBoe    T    G        0      0        2 
  14  chr14_61770578     ZGre    T    G        0      0        2 
  14  chr14_61770578     ZHar    T    G        0      0        2 
  14  chr14_61770578   Sample    T    G        0      0        2 
  14  chr14_61778789     AAsi    A    C        0      0        2 
  14  chr14_61778789     AKia    A    C        0      0        2 
  14  chr14_61778789     AOna    A    C        0      0        2 
  14  chr14_61778789     ASom    A    C        0      0        2 
  14  chr14_61778789     HCab    A    C        0      0        2 
  14  chr14_61778789     HPrz    A    C        0      0        2 
  14  chr14_61778789     ZBoe    A    C        0      0        2 
  14  chr14_61778789     ZGre    A    C        0      0        2 
  14  chr14_61778789     ZHar    A    C      0.5      1        2 
  14  chr14_61778789   Sample    A    C        0      0        2 
  14  chr14_61788294     AAsi    A    C        0      0        2 
  14  chr14_61788294     AKia    A    C        0      0        2 
  14  chr14_61788294     AOna    A    C        0      0        2 
  14  chr14_61788294     ASom    A    C        0      0        2 
  14  chr14_61788294     HCab    A    C        0      0        2 
  14  chr14_61788294     HPrz    A    C        0      0        2 
  14  chr14_61788294     ZBoe    A    C      0.5      1        2 
  14  chr14_61788294     ZGre    A    C        0      0        2 
  14  chr14_61788294     ZHar    A    C        0      0        2 
  14  chr14_61788294   Sample    A    C        0      0        2 
  14  chr14_61795004     AAsi    C    A        0      0        2 
  14  chr14_61795004     AKia    C    A        0      0        2 
  14  chr14_61795004     AOna    C    A        0      0        2 
  14  chr14_61795004     ASom    C    A        0      0        2 
  14  chr14_61795004     HCab    C    A        1      2        2 
  14  chr14_61795004     HPrz    C    A        1      2        2 
  14  chr14_61795004     ZBoe    C    A        0      0        2 
  14  chr14_61795004     ZGre    C    A        0      0        2 
  14  chr14_61795004     ZHar    C    A        0      0        2 
  14  chr14_61795004   Sample    C    A        0      0        2 
  14  chr14_61801779     AAsi    A    T        0      0        2 
  14  chr14_61801779     AKia    A    T        0      0        2 
  14  chr14_61801779     AOna    A    T        0      0        2 
  14  chr14_61801779     ASom    A    T        0      0        2 
  14  chr14_61801779     HCab    A    T        0      0        2 
  14  chr14_61801779     HPrz    A    T        0      0        2 
  14  chr14_61801779     ZBoe    A    T        0      0        2 
  14  chr14_61801779     ZGre    A    T      0.5      1        2 
  14  chr14_61801779     ZHar    A    T        0      0        2 
  14  chr14_61801779   Sample    A    T        0      0        2 
  14  chr14_61813168     AAsi    G    C        0      0        2 
  14  chr14_61813168     AKia    G    C        1      2        2 
  14  chr14_61813168     AOna    G    C        0      0        2 
  14  chr14_61813168     ASom    G    C        0      0        2 
  14  chr14_61813168     HCab    G    C        0      0        2 
  14  chr14_61813168     HPrz    G    C        0      0        2 
  14  chr14_61813168     ZBoe    G    C        0      0        2 
  14  chr14_61813168     ZGre    G    C        0      0        2 
  14  chr14_61813168     ZHar    G    C        0      0        2 
  14  chr14_61813168   Sample    G    C        0      0        2 
  14  chr14_61821643     AAsi    G    C        0      0        2 
  14  chr14_61821643     AKia    G    C        0      0        2 
  14  chr14_61821643     AOna    G    C        0      0        2 
  14  chr14_61821643     ASom    G    C        0      0        2 
  14  chr14_61821643     HCab    G    C        1      2        2 
  14  chr14_61821643     HPrz    G    C        1      2        2 
  14  chr14_61821643     ZBoe    G    C        0      0        2 
  14  chr14_61821643     ZGre    G    C        0      0        2 
  14  chr14_61821643     ZHar    G    C        0      0        2 
  14  chr14_61821643   Sample    G    C        0      0        2 
  14  chr14_61825584     AAsi    G    C        0      0        2 
  14  chr14_61825584     AKia    G    C        0      0        2 
  14  chr14_61825584     AOna    G    C        0      0        2 
  14  chr14_61825584     ASom    G    C        0      0        2 
  14  chr14_61825584     HCab    G    C        1      2        2 
  14  chr14_61825584     HPrz    G    C        1      2        2 
  14  chr14_61825584     ZBoe    G    C        0      0        2 
  14  chr14_61825584     ZGre    G    C        0      0        2 
  14  chr14_61825584     ZHar    G    C        0      0        2 
  14  chr14_61825584   Sample    G    C        0      0        2 
  14  chr14_61826216     AAsi    G    T        0      0        2 
  14  chr14_61826216     AKia    G    T        0      0        2 
  14  chr14_61826216     AOna    G    T        0      0        2 
  14  chr14_61826216     ASom    G    T        0      0        2 
  14  chr14_61826216     HCab    G    T        1      2        2 
  14  chr14_61826216     HPrz    G    T        1      2        2 
  14  chr14_61826216     ZBoe    G    T        0      0        2 
  14  chr14_61826216     ZGre    G    T        0      0        2 
  14  chr14_61826216     ZHar    G    T        0      0        2 
  14  chr14_61826216   Sample    G    T        0      0        2 
  14  chr14_61870438     AAsi    C    G        0      0        2 
  14  chr14_61870438     AKia    C    G        0      0        2 
  14  chr14_61870438     AOna    C    G        0      0        2 
  14  chr14_61870438     ASom    C    G        0      0        2 
  14  chr14_61870438     HCab    C    G        0      0        2 
  14  chr14_61870438     HPrz    C    G        0      0        2 
  14  chr14_61870438     ZBoe    C    G        0      0        2 
  14  chr14_61870438     ZGre    C    G        0      0        2 
  14  chr14_61870438     ZHar    C    G        1      2        2 
  14  chr14_61870438   Sample    C    G        0      0        2 
  14  chr14_61899996     AAsi    T    G        0      0        2 
  14  chr14_61899996     AKia    T    G        0      0        2 
  14  chr14_61899996     AOna    T    G        0      0        2 
  14  chr14_61899996     ASom    T    G        0      0        2 
  14  chr14_61899996     HCab    T    G        1      2        2 
  14  chr14_61899996     HPrz    T    G        1      2        2 
  14  chr14_61899996     ZBoe    T    G        0      0        2 
  14  chr14_61899996     ZGre    T    G        0      0        2 
  14  chr14_61899996     ZHar    T    G        0      0        2 
  14  chr14_61899996   Sample    T    G        0      0        2 
  14  chr14_61939237     AAsi    G    C        0      0        2 
  14  chr14_61939237     AKia    G    C        0      0        2 
  14  chr14_61939237     AOna    G    C        0      0        2 
  14  chr14_61939237     ASom    G    C        0      0        2 
  14  chr14_61939237     HCab    G    C        1      2        2 
  14  chr14_61939237     HPrz    G    C      0.5      1        2 
  14  chr14_61939237     ZBoe    G    C        0      0        2 
  14  chr14_61939237     ZGre    G    C        0      0        2 
  14  chr14_61939237     ZHar    G    C        0      0        2 
  14  chr14_61939237   Sample    G    C        0      0        2 
  14  chr14_61948876     AAsi    C    G        0      0        2 
  14  chr14_61948876     AKia    C    G        0      0        2 
  14  chr14_61948876     AOna    C    G        0      0        2 
  14  chr14_61948876     ASom    C    G        0      0        2 
  14  chr14_61948876     HCab    C    G        1      2        2 
  14  chr14_61948876     HPrz    C    G        1      2        2 
  14  chr14_61948876     ZBoe    C    G        0      0        2 
  14  chr14_61948876     ZGre    C    G        0      0        2 
  14  chr14_61948876     ZHar    C    G        0      0        2 
  14  chr14_61948876   Sample    C    G        0      0        2 
  14  chr14_61966481     AAsi    T    G        0      0        2 
  14  chr14_61966481     AKia    T    G        0      0        2 
  14  chr14_61966481     AOna    T    G        0      0        2 
  14  chr14_61966481     ASom    T    G        0      0        2 
  14  chr14_61966481     HCab    T    G        1      2        2 
  14  chr14_61966481     HPrz    T    G        1      2        2 
  14  chr14_61966481     ZBoe    T    G        0      0        2 
  14  chr14_61966481     ZGre    T    G        0      0        2 
  14  chr14_61966481     ZHar    T    G        0      0        2 
  14  chr14_61966481   Sample    T    G        0      0        2 
  14  chr14_61982719     AAsi    A    C        0      0        2 
  14  chr14_61982719     AKia    A    C        0      0        2 
  14  chr14_61982719     AOna    A    C        0      0        2 
  14  chr14_61982719     ASom    A    C        0      0        2 
  14  chr14_61982719     HCab    A    C        0      0        2 
  14  chr14_61982719     HPrz    A    C        0      0        2 
  14  chr14_61982719     ZBoe    A    C      0.5      1        2 
  14  chr14_61982719     ZGre    A    C        0      0        2 
  14  chr14_61982719     ZHar    A    C        0      0        2 
  14  chr14_61982719   Sample    A    C        0      0        2 
  14  chr14_61987975     AAsi    G    C        0      0        2 
  14  chr14_61987975     AKia    G    C        0      0        2 
  14  chr14_61987975     AOna    G    C        0      0        2 
  14  chr14_61987975     ASom    G    C        0      0        2 
  14  chr14_61987975     HCab    G    C        0      0        2 
  14  chr14_61987975     HPrz    G    C        0      0        2 
  14  chr14_61987975     ZBoe    G    C        0      0        2 
  14  chr14_61987975     ZGre    G    C      0.5      1        2 
  14  chr14_61987975     ZHar    G    C        0      0        2 
  14  chr14_61987975   Sample    G    C        0      0        2 
  14  chr14_61997589     AAsi    A    C        0      0        2 
  14  chr14_61997589     AKia    A    C        0      0        2 
  14  chr14_61997589     AOna    A    C        0      0        2 
  14  chr14_61997589     ASom    A    C        0      0        2 
  14  chr14_61997589     HCab    A    C        1      2        2 
  14  chr14_61997589     HPrz    A    C        1      2        2 
  14  chr14_61997589     ZBoe    A    C        0      0        2 
  14  chr14_61997589     ZGre    A    C        0      0        2 
  14  chr14_61997589     ZHar    A    C        0      0        2 
  14  chr14_61997589   Sample    A    C        0      0        2 
  14  chr14_62034745     AAsi    G    T        0      0        2 
  14  chr14_62034745     AKia    G    T        0      0        2 
  14  chr14_62034745     AOna    G    T      0.5      1        2 
  14  chr14_62034745     ASom    G    T        0      0        2 
  14  chr14_62034745     HCab    G    T        0      0        2 
  14  chr14_62034745     HPrz    G    T        0      0        2 
  14  chr14_62034745     ZBoe    G    T        0      0        2 
  14  chr14_62034745     ZGre    G    T        0      0        2 
  14  chr14_62034745     ZHar    G    T        0      0        2 
  14  chr14_62034745   Sample    G    T        0      0        2 
  14  chr14_62047967     AAsi    G    T        0      0        2 
  14  chr14_62047967     AKia    G    T        0      0        2 
  14  chr14_62047967     AOna    G    T        0      0        2 
  14  chr14_62047967     ASom    G    T        0      0        2 
  14  chr14_62047967     HCab    G    T        0      0        2 
  14  chr14_62047967     HPrz    G    T        0      0        2 
  14  chr14_62047967     ZBoe    G    T        0      0        2 
  14  chr14_62047967     ZGre    G    T        1      2        2 
  14  chr14_62047967     ZHar    G    T        0      0        2 
  14  chr14_62047967   Sample    G    T        0      0        2 
  14  chr14_62076642     AAsi    A    T        0      0        2 
  14  chr14_62076642     AKia    A    T        0      0        2 
  14  chr14_62076642     AOna    A    T        0      0        2 
  14  chr14_62076642     ASom    A    T        0      0        2 
  14  chr14_62076642     HCab    A    T        1      2        2 
  14  chr14_62076642     HPrz    A    T        1      2        2 
  14  chr14_62076642     ZBoe    A    T        0      0        2 
  14  chr14_62076642     ZGre    A    T        0      0        2 
  14  chr14_62076642     ZHar    A    T        0      0        2 
  14  chr14_62076642   Sample    A    T        0      0        2 
  14  chr14_62077331     AAsi    C    A        0      0        2 
  14  chr14_62077331     AKia    C    A        0      0        2 
  14  chr14_62077331     AOna    C    A        0      0        2 
  14  chr14_62077331     ASom    C    A        0      0        2 
  14  chr14_62077331     HCab    C    A        1      2        2 
  14  chr14_62077331     HPrz    C    A        0      0        2 
  14  chr14_62077331     ZBoe    C    A        0      0        2 
  14  chr14_62077331     ZGre    C    A        0      0        2 
  14  chr14_62077331     ZHar    C    A        0      0        2 
  14  chr14_62077331   Sample    C    A        0      0        2 
  14  chr14_62081338     AAsi    C    G        0      0        2 
  14  chr14_62081338     AKia    C    G        0      0        2 
  14  chr14_62081338     AOna    C    G        0      0        2 
  14  chr14_62081338     ASom    C    G        0      0        2 
  14  chr14_62081338     HCab    C    G        0      0        2 
  14  chr14_62081338     HPrz    C    G      0.5      1        2 
  14  chr14_62081338     ZBoe    C    G        0      0        2 
  14  chr14_62081338     ZGre    C    G        0      0        2 
  14  chr14_62081338     ZHar    C    G        0      0        2 
  14  chr14_62081338   Sample    C    G        0      0        2 
  14  chr14_62081656     AAsi    A    C        0      0        2 
  14  chr14_62081656     AKia    A    C        0      0        2 
  14  chr14_62081656     AOna    A    C        0      0        2 
  14  chr14_62081656     ASom    A    C        0      0        2 
  14  chr14_62081656     HCab    A    C        1      2        2 
  14  chr14_62081656     HPrz    A    C        1      2        2 
  14  chr14_62081656     ZBoe    A    C        0      0        2 
  14  chr14_62081656     ZGre    A    C        0      0        2 
  14  chr14_62081656     ZHar    A    C        0      0        2 
  14  chr14_62081656   Sample    A    C        0      0        2 
  14  chr14_62087061     AAsi    C    G      0.5      1        2 
  14  chr14_62087061     AKia    C    G        0      0        2 
  14  chr14_62087061     AOna    C    G        0      0        2 
  14  chr14_62087061     ASom    C    G        0      0        2 
  14  chr14_62087061     HCab    C    G        0      0        2 
  14  chr14_62087061     HPrz    C    G        0      0        2 
  14  chr14_62087061     ZBoe    C    G        0      0        2 
  14  chr14_62087061     ZGre    C    G        0      0        2 
  14  chr14_62087061     ZHar    C    G        0      0        2 
  14  chr14_62087061   Sample    C    G        0      0        2 
  14  chr14_62093520     AAsi    A    C        0      0        2 
  14  chr14_62093520     AKia    A    C        0      0        2 
  14  chr14_62093520     AOna    A    C        0      0        2 
  14  chr14_62093520     ASom    A    C        0      0        2 
  14  chr14_62093520     HCab    A    C      0.5      1        2 
  14  chr14_62093520     HPrz    A    C      0.5      1        2 
  14  chr14_62093520     ZBoe    A    C        0      0        2 
  14  chr14_62093520     ZGre    A    C        0      0        2 
  14  chr14_62093520     ZHar    A    C        0      0        2 
  14  chr14_62093520   Sample    A    C        0      0        2 
  14  chr14_62121041     AAsi    G    T        0      0        2 
  14  chr14_62121041     AKia    G    T        0      0        2 
  14  chr14_62121041     AOna    G    T        0      0        2 
  14  chr14_62121041     ASom    G    T        0      0        2 
  14  chr14_62121041     HCab    G    T        0      0        2 
  14  chr14_62121041     HPrz    G    T      0.5      1        2 
  14  chr14_62121041     ZBoe    G    T        0      0        2 
  14  chr14_62121041     ZGre    G    T        0      0        2 
  14  chr14_62121041     ZHar    G    T        0      0        2 
  14  chr14_62121041   Sample    G    T        0      0        2 
  14  chr14_62165815     AAsi    A    T        0      0        2 
  14  chr14_62165815     AKia    A    T        0      0        2 
  14  chr14_62165815     AOna    A    T        0      0        2 
  14  chr14_62165815     ASom    A    T        0      0        2 
  14  chr14_62165815     HCab    A    T        1      2        2 
  14  chr14_62165815     HPrz    A    T        1      2        2 
  14  chr14_62165815     ZBoe    A    T        0      0        2 
  14  chr14_62165815     ZGre    A    T        0      0        2 
  14  chr14_62165815     ZHar    A    T        0      0        2 
  14  chr14_62165815   Sample    A    T        0      0        2 
  14  chr14_62175608     AAsi    G    C        0      0        2 
  14  chr14_62175608     AKia    G    C        0      0        2 
  14  chr14_62175608     AOna    G    C        0      0        2 
  14  chr14_62175608     ASom    G    C        0      0        2 
  14  chr14_62175608     HCab    G    C        1      2        2 
  14  chr14_62175608     HPrz    G    C        1      2        2 
  14  chr14_62175608     ZBoe    G    C        0      0        2 
  14  chr14_62175608     ZGre    G    C        0      0        2 
  14  chr14_62175608     ZHar    G    C        0      0        2 
  14  chr14_62175608   Sample    G    C        0      0        2 
  14  chr14_62205007     AAsi    G    C        0      0        2 
  14  chr14_62205007     AKia    G    C        0      0        2 
  14  chr14_62205007     AOna    G    C      0.5      1        2 
  14  chr14_62205007     ASom    G    C        0      0        2 
  14  chr14_62205007     HCab    G    C        0      0        2 
  14  chr14_62205007     HPrz    G    C        0      0        2 
  14  chr14_62205007     ZBoe    G    C        0      0        2 
  14  chr14_62205007     ZGre    G    C        0      0        2 
  14  chr14_62205007     ZHar    G    C        0      0        2 
  14  chr14_62205007   Sample    G    C        0      0        2 
  14  chr14_62220773     AAsi    G    C        0      0        2 
  14  chr14_62220773     AKia    G    C        0      0        2 
  14  chr14_62220773     AOna    G    C        0      0        2 
  14  chr14_62220773     ASom    G    C        0      0        2 
  14  chr14_62220773     HCab    G    C      0.5      1        2 
  14  chr14_62220773     HPrz    G    C        0      0        2 
  14  chr14_62220773     ZBoe    G    C        0      0        2 
  14  chr14_62220773     ZGre    G    C        0      0        2 
  14  chr14_62220773     ZHar    G    C        0      0        2 
  14  chr14_62220773   Sample    G    C        0      0        2 
  14  chr14_62236681     AAsi    A    C        0      0        2 
  14  chr14_62236681     AKia    A    C        0      0        2 
  14  chr14_62236681     AOna    A    C        0      0        2 
  14  chr14_62236681     ASom    A    C        0      0        2 
  14  chr14_62236681     HCab    A    C        0      0        2 
  14  chr14_62236681     HPrz    A    C        0      0        2 
  14  chr14_62236681     ZBoe    A    C      0.5      1        2 
  14  chr14_62236681     ZGre    A    C        0      0        2 
  14  chr14_62236681     ZHar    A    C        0      0        2 
  14  chr14_62236681   Sample    A    C        0      0        2 
  14  chr14_62237401     AAsi    G    C        0      0        2 
  14  chr14_62237401     AKia    G    C      0.5      1        2 
  14  chr14_62237401     AOna    G    C        0      0        2 
  14  chr14_62237401     ASom    G    C        0      0        2 
  14  chr14_62237401     HCab    G    C        0      0        2 
  14  chr14_62237401     HPrz    G    C        0      0        2 
  14  chr14_62237401     ZBoe    G    C        0      0        2 
  14  chr14_62237401     ZGre    G    C        0      0        2 
  14  chr14_62237401     ZHar    G    C        0      0        2 
  14  chr14_62237401   Sample    G    C        0      0        2 
  14  chr14_62253112     AAsi    C    G      0.5      1        2 
  14  chr14_62253112     AKia    C    G        0      0        2 
  14  chr14_62253112     AOna    C    G        0      0        2 
  14  chr14_62253112     ASom    C    G        0      0        2 
  14  chr14_62253112     HCab    C    G        0      0        2 
  14  chr14_62253112     HPrz    C    G        0      0        2 
  14  chr14_62253112     ZBoe    C    G        0      0        2 
  14  chr14_62253112     ZGre    C    G        0      0        2 
  14  chr14_62253112     ZHar    C    G        0      0        2 
  14  chr14_62253112   Sample    C    G        0      0        2 
  14  chr14_62263990     AAsi    C    G        0      0        2 
  14  chr14_62263990     AKia    C    G        0      0        2 
  14  chr14_62263990     AOna    C    G        0      0        2 
  14  chr14_62263990     ASom    C    G        0      0        2 
  14  chr14_62263990     HCab    C    G        0      0        2 
  14  chr14_62263990     HPrz    C    G        0      0        2 
  14  chr14_62263990     ZBoe    C    G        0      0        2 
  14  chr14_62263990     ZGre    C    G        0      0        2 
  14  chr14_62263990     ZHar    C    G        1      2        2 
  14  chr14_62263990   Sample    C    G        0      0        2 
  14  chr14_62270726     AAsi    G    C        0      0        2 
  14  chr14_62270726     AKia    G    C        0      0        2 
  14  chr14_62270726     AOna    G    C        0      0        2 
  14  chr14_62270726     ASom    G    C        0      0        2 
  14  chr14_62270726     HCab    G    C        1      2        2 
  14  chr14_62270726     HPrz    G    C        1      2        2 
  14  chr14_62270726     ZBoe    G    C        0      0        2 
  14  chr14_62270726     ZGre    G    C        0      0        2 
  14  chr14_62270726     ZHar    G    C        0      0        2 
  14  chr14_62270726   Sample    G    C        0      0        2 
  14  chr14_62307671     AAsi    G    C        0      0        2 
  14  chr14_62307671     AKia    G    C        0      0        2 
  14  chr14_62307671     AOna    G    C      0.5      1        2 
  14  chr14_62307671     ASom    G    C        0      0        2 
  14  chr14_62307671     HCab    G    C        0      0        2 
  14  chr14_62307671     HPrz    G    C        0      0        2 
  14  chr14_62307671     ZBoe    G    C        0      0        2 
  14  chr14_62307671     ZGre    G    C        0      0        2 
  14  chr14_62307671     ZHar    G    C        0      0        2 
  14  chr14_62307671   Sample    G    C        0      0        2 
  14  chr14_62350611     AAsi    G    C        0      0        2 
  14  chr14_62350611     AKia    G    C        0      0        2 
  14  chr14_62350611     AOna    G    C        0      0        2 
  14  chr14_62350611     ASom    G    C        0      0        2 
  14  chr14_62350611     HCab    G    C        0      0        2 
  14  chr14_62350611     HPrz    G    C        0      0        2 
  14  chr14_62350611     ZBoe    G    C      0.5      1        2 
  14  chr14_62350611     ZGre    G    C        0      0        2 
  14  chr14_62350611     ZHar    G    C        0      0        2 
  14  chr14_62350611   Sample    G    C        0      0        2 
  14  chr14_62350892     AAsi    C    G      0.5      1        2 
  14  chr14_62350892     AKia    C    G        0      0        2 
  14  chr14_62350892     AOna    C    G        0      0        2 
  14  chr14_62350892     ASom    C    G        0      0        2 
  14  chr14_62350892     HCab    C    G        0      0        2 
  14  chr14_62350892     HPrz    C    G        0      0        2 
  14  chr14_62350892     ZBoe    C    G        0      0        2 
  14  chr14_62350892     ZGre    C    G        0      0        2 
  14  chr14_62350892     ZHar    C    G        0      0        2 
  14  chr14_62350892   Sample    C    G        0      0        2 
  14  chr14_62357266     AAsi    T    A        0      0        2 
  14  chr14_62357266     AKia    T    A        0      0        2 
  14  chr14_62357266     AOna    T    A        0      0        2 
  14  chr14_62357266     ASom    T    A        0      0        2 
  14  chr14_62357266     HCab    T    A      0.5      1        2 
  14  chr14_62357266     HPrz    T    A        0      0        2 
  14  chr14_62357266     ZBoe    T    A        0      0        2 
  14  chr14_62357266     ZGre    T    A        0      0        2 
  14  chr14_62357266     ZHar    T    A        0      0        2 
  14  chr14_62357266   Sample    T    A        0      0        2 
  14  chr14_62379850     AAsi    C    A        0      0        2 
  14  chr14_62379850     AKia    C    A      0.5      1        2 
  14  chr14_62379850     AOna    C    A        0      0        2 
  14  chr14_62379850     ASom    C    A        0      0        2 
  14  chr14_62379850     HCab    C    A        0      0        2 
  14  chr14_62379850     HPrz    C    A        0      0        2 
  14  chr14_62379850     ZBoe    C    A        0      0        2 
  14  chr14_62379850     ZGre    C    A        0      0        2 
  14  chr14_62379850     ZHar    C    A        0      0        2 
  14  chr14_62379850   Sample    C    A        0      0        2 
  14  chr14_62385046     AAsi    G    T        0      0        2 
  14  chr14_62385046     AKia    G    T        0      0        2 
  14  chr14_62385046     AOna    G    T        0      0        2 
  14  chr14_62385046     ASom    G    T        0      0        2 
  14  chr14_62385046     HCab    G    T        0      0        2 
  14  chr14_62385046     HPrz    G    T        0      0        2 
  14  chr14_62385046     ZBoe    G    T        0      0        2 
  14  chr14_62385046     ZGre    G    T        0      0        2 
  14  chr14_62385046     ZHar    G    T        1      2        2 
  14  chr14_62385046   Sample    G    T        0      0        2 
  14  chr14_62417866     AAsi    C    A      0.5      1        2 
  14  chr14_62417866     AKia    C    A        0      0        2 
  14  chr14_62417866     AOna    C    A        0      0        2 
  14  chr14_62417866     ASom    C    A        0      0        2 
  14  chr14_62417866     HCab    C    A        0      0        2 
  14  chr14_62417866     HPrz    C    A        0      0        2 
  14  chr14_62417866     ZBoe    C    A        0      0        2 
  14  chr14_62417866     ZGre    C    A        0      0        2 
  14  chr14_62417866     ZHar    C    A        0      0        2 
  14  chr14_62417866   Sample    C    A        0      0        2 
  14  chr14_62421461     AAsi    G    C        0      0        2 
  14  chr14_62421461     AKia    G    C        0      0        2 
  14  chr14_62421461     AOna    G    C        0      0        2 
  14  chr14_62421461     ASom    G    C        1      2        2 
  14  chr14_62421461     HCab    G    C        0      0        2 
  14  chr14_62421461     HPrz    G    C        0      0        2 
  14  chr14_62421461     ZBoe    G    C        0      0        2 
  14  chr14_62421461     ZGre    G    C        0      0        2 
  14  chr14_62421461     ZHar    G    C        0      0        2 
  14  chr14_62421461   Sample    G    C        0      0        2 
  14  chr14_62421884     AAsi    T    A        0      0        2 
  14  chr14_62421884     AKia    T    A        0      0        2 
  14  chr14_62421884     AOna    T    A        0      0        2 
  14  chr14_62421884     ASom    T    A        0      0        2 
  14  chr14_62421884     HCab    T    A      0.5      1        2 
  14  chr14_62421884     HPrz    T    A        0      0        2 
  14  chr14_62421884     ZBoe    T    A        0      0        2 
  14  chr14_62421884     ZGre    T    A        0      0        2 
  14  chr14_62421884     ZHar    T    A        0      0        2 
  14  chr14_62421884   Sample    T    A        0      0        2 
  14  chr14_62444231     AAsi    T    A      0.5      1        2 
  14  chr14_62444231     AKia    T    A        0      0        2 
  14  chr14_62444231     AOna    T    A        0      0        2 
  14  chr14_62444231     ASom    T    A        0      0        2 
  14  chr14_62444231     HCab    T    A        0      0        2 
  14  chr14_62444231     HPrz    T    A        0      0        2 
  14  chr14_62444231     ZBoe    T    A        0      0        2 
  14  chr14_62444231     ZGre    T    A        0      0        2 
  14  chr14_62444231     ZHar    T    A        0      0        2 
  14  chr14_62444231   Sample    T    A        0      0        2 
  14  chr14_62445338     AAsi    T    A        0      0        2 
  14  chr14_62445338     AKia    T    A        0      0        2 
  14  chr14_62445338     AOna    T    A      0.5      1        2 
  14  chr14_62445338     ASom    T    A        0      0        2 
  14  chr14_62445338     HCab    T    A        0      0        2 
  14  chr14_62445338     HPrz    T    A        0      0        2 
  14  chr14_62445338     ZBoe    T    A        0      0        2 
  14  chr14_62445338     ZGre    T    A        0      0        2 
  14  chr14_62445338     ZHar    T    A        0      0        2 
  14  chr14_62445338   Sample    T    A        0      0        2 
  14  chr14_62448761     AAsi    G    C        0      0        2 
  14  chr14_62448761     AKia    G    C        0      0        2 
  14  chr14_62448761     AOna    G    C        0      0        2 
  14  chr14_62448761     ASom    G    C        0      0        2 
  14  chr14_62448761     HCab    G    C      0.5      1        2 
  14  chr14_62448761     HPrz    G    C        0      0        2 
  14  chr14_62448761     ZBoe    G    C        0      0        2 
  14  chr14_62448761     ZGre    G    C        0      0        2 
  14  chr14_62448761     ZHar    G    C        0      0        2 
  14  chr14_62448761   Sample    G    C        0      0        2 
  14  chr14_62480773     AAsi    C    G        0      0        2 
  14  chr14_62480773     AKia    C    G        0      0        2 
  14  chr14_62480773     AOna    C    G        0      0        2 
  14  chr14_62480773     ASom    C    G        0      0        2 
  14  chr14_62480773     HCab    C    G        0      0        2 
  14  chr14_62480773     HPrz    C    G        0      0        2 
  14  chr14_62480773     ZBoe    C    G        0      0        2 
  14  chr14_62480773     ZGre    C    G      0.5      1        2 
  14  chr14_62480773     ZHar    C    G        0      0        2 
  14  chr14_62480773   Sample    C    G        0      0        2 
  14  chr14_62491964     AAsi    T    G        0      0        2 
  14  chr14_62491964     AKia    T    G        0      0        2 
  14  chr14_62491964     AOna    T    G        0      0        2 
  14  chr14_62491964     ASom    T    G        0      0        2 
  14  chr14_62491964     HCab    T    G        1      2        2 
  14  chr14_62491964     HPrz    T    G        1      2        2 
  14  chr14_62491964     ZBoe    T    G        0      0        2 
  14  chr14_62491964     ZGre    T    G        0      0        2 
  14  chr14_62491964     ZHar    T    G        0      0        2 
  14  chr14_62491964   Sample    T    G        0      0        2 
  14  chr14_62494714     AAsi    T    A        1      2        2 
  14  chr14_62494714     AKia    T    A        0      0        2 
  14  chr14_62494714     AOna    T    A        0      0        2 
  14  chr14_62494714     ASom    T    A        1      2        2 
  14  chr14_62494714     HCab    T    A        0      0        2 
  14  chr14_62494714     HPrz    T    A        0      0        2 
  14  chr14_62494714     ZBoe    T    A        0      0        2 
  14  chr14_62494714     ZGre    T    A        0      0        2 
  14  chr14_62494714     ZHar    T    A        0      0        2 
  14  chr14_62494714   Sample    T    A        1      2        2 
  14  chr14_62502939     AAsi    T    G        0      0        2 
  14  chr14_62502939     AKia    T    G        0      0        2 
  14  chr14_62502939     AOna    T    G        0      0        2 
  14  chr14_62502939     ASom    T    G        0      0        2 
  14  chr14_62502939     HCab    T    G        1      2        2 
  14  chr14_62502939     HPrz    T    G        1      2        2 
  14  chr14_62502939     ZBoe    T    G        0      0        2 
  14  chr14_62502939     ZGre    T    G        0      0        2 
  14  chr14_62502939     ZHar    T    G        0      0        2 
  14  chr14_62502939   Sample    T    G        0      0        2 
  14  chr14_62503326     AAsi    A    T        0      0        2 
  14  chr14_62503326     AKia    A    T        0      0        2 
  14  chr14_62503326     AOna    A    T        0      0        2 
  14  chr14_62503326     ASom    A    T        0      0        2 
  14  chr14_62503326     HCab    A    T        1      2        2 
  14  chr14_62503326     HPrz    A    T        1      2        2 
  14  chr14_62503326     ZBoe    A    T        0      0        2 
  14  chr14_62503326     ZGre    A    T        0      0        2 
  14  chr14_62503326     ZHar    A    T        0      0        2 
  14  chr14_62503326   Sample    A    T        0      0        2 
  14  chr14_62519482     AAsi    G    T        0      0        2 
  14  chr14_62519482     AKia    G    T        0      0        2 
  14  chr14_62519482     AOna    G    T        0      0        2 
  14  chr14_62519482     ASom    G    T        0      0        2 
  14  chr14_62519482     HCab    G    T        0      0        2 
  14  chr14_62519482     HPrz    G    T      0.5      1        2 
  14  chr14_62519482     ZBoe    G    T        0      0        2 
  14  chr14_62519482     ZGre    G    T        0      0        2 
  14  chr14_62519482     ZHar    G    T        0      0        2 
  14  chr14_62519482   Sample    G    T        0      0        2 
  14  chr14_62527836     AAsi    G    T        0      0        2 
  14  chr14_62527836     AKia    G    T        0      0        2 
  14  chr14_62527836     AOna    G    T        0      0        2 
  14  chr14_62527836     ASom    G    T        1      2        2 
  14  chr14_62527836     HCab    G    T        0      0        2 
  14  chr14_62527836     HPrz    G    T        0      0        2 
  14  chr14_62527836     ZBoe    G    T        0      0        2 
  14  chr14_62527836     ZGre    G    T        0      0        2 
  14  chr14_62527836     ZHar    G    T        0      0        2 
  14  chr14_62527836   Sample    G    T        0      0        2 
  14  chr14_62556262     AAsi    T    A        0      0        2 
  14  chr14_62556262     AKia    T    A        0      0        2 
  14  chr14_62556262     AOna    T    A        0      0        2 
  14  chr14_62556262     ASom    T    A        0      0        2 
  14  chr14_62556262     HCab    T    A        0      0        2 
  14  chr14_62556262     HPrz    T    A        0      0        2 
  14  chr14_62556262     ZBoe    T    A      0.5      1        2 
  14  chr14_62556262     ZGre    T    A        0      0        2 
  14  chr14_62556262     ZHar    T    A        0      0        2 
  14  chr14_62556262   Sample    T    A        0      0        2 
  14  chr14_62569364     AAsi    A    T        0      0        2 
  14  chr14_62569364     AKia    A    T      0.5      1        2 
  14  chr14_62569364     AOna    A    T        0      0        2 
  14  chr14_62569364     ASom    A    T        0      0        2 
  14  chr14_62569364     HCab    A    T        0      0        2 
  14  chr14_62569364     HPrz    A    T        0      0        2 
  14  chr14_62569364     ZBoe    A    T        0      0        2 
  14  chr14_62569364     ZGre    A    T        0      0        2 
  14  chr14_62569364     ZHar    A    T        0      0        2 
  14  chr14_62569364   Sample    A    T        0      0        2 
  14  chr14_62580540     AAsi    A    T        0      0        2 
  14  chr14_62580540     AKia    A    T        0      0        2 
  14  chr14_62580540     AOna    A    T        0      0        2 
  14  chr14_62580540     ASom    A    T        0      0        2 
  14  chr14_62580540     HCab    A    T      0.5      1        2 
  14  chr14_62580540     HPrz    A    T        0      0        2 
  14  chr14_62580540     ZBoe    A    T        0      0        2 
  14  chr14_62580540     ZGre    A    T        0      0        2 
  14  chr14_62580540     ZHar    A    T        0      0        2 
  14  chr14_62580540   Sample    A    T        0      0        2 
  14  chr14_62624544     AAsi    T    A        0      0        2 
  14  chr14_62624544     AKia    T    A      0.5      1        2 
  14  chr14_62624544     AOna    T    A        0      0        2 
  14  chr14_62624544     ASom    T    A        0      0        2 
  14  chr14_62624544     HCab    T    A        0      0        2 
  14  chr14_62624544     HPrz    T    A        0      0        2 
  14  chr14_62624544     ZBoe    T    A        0      0        2 
  14  chr14_62624544     ZGre    T    A        0      0        2 
  14  chr14_62624544     ZHar    T    A        0      0        2 
  14  chr14_62624544   Sample    T    A        0      0        2 
  14  chr14_62631195     AAsi    A    C        0      0        2 
  14  chr14_62631195     AKia    A    C        0      0        2 
  14  chr14_62631195     AOna    A    C        0      0        2 
  14  chr14_62631195     ASom    A    C        0      0        2 
  14  chr14_62631195     HCab    A    C        0      0        2 
  14  chr14_62631195     HPrz    A    C        0      0        2 
  14  chr14_62631195     ZBoe    A    C        0      0        2 
  14  chr14_62631195     ZGre    A    C        0      0        2 
  14  chr14_62631195     ZHar    A    C        1      2        2 
  14  chr14_62631195   Sample    A    C        0      0        2 
  14  chr14_62650518     AAsi    A    C        0      0        2 
  14  chr14_62650518     AKia    A    C        0      0        2 
  14  chr14_62650518     AOna    A    C        0      0        2 
  14  chr14_62650518     ASom    A    C        0      0        2 
  14  chr14_62650518     HCab    A    C        1      2        2 
  14  chr14_62650518     HPrz    A    C        1      2        2 
  14  chr14_62650518     ZBoe    A    C        0      0        2 
  14  chr14_62650518     ZGre    A    C        0      0        2 
  14  chr14_62650518     ZHar    A    C        0      0        2 
  14  chr14_62650518   Sample    A    C        0      0        2 
  14  chr14_62651033     AAsi    A    C        0      0        2 
  14  chr14_62651033     AKia    A    C        0      0        2 
  14  chr14_62651033     AOna    A    C        0      0        2 
  14  chr14_62651033     ASom    A    C        0      0        2 
  14  chr14_62651033     HCab    A    C        0      0        2 
  14  chr14_62651033     HPrz    A    C        0      0        2 
  14  chr14_62651033     ZBoe    A    C      0.5      1        2 
  14  chr14_62651033     ZGre    A    C        0      0        2 
  14  chr14_62651033     ZHar    A    C        0      0        2 
  14  chr14_62651033   Sample    A    C        0      0        2 
  14  chr14_62658892     AAsi    C    G        0      0        2 
  14  chr14_62658892     AKia    C    G        0      0        2 
  14  chr14_62658892     AOna    C    G      0.5      1        2 
  14  chr14_62658892     ASom    C    G        0      0        2 
  14  chr14_62658892     HCab    C    G        0      0        2 
  14  chr14_62658892     HPrz    C    G        0      0        2 
  14  chr14_62658892     ZBoe    C    G        0      0        2 
  14  chr14_62658892     ZGre    C    G        0      0        2 
  14  chr14_62658892     ZHar    C    G        0      0        2 
  14  chr14_62658892   Sample    C    G        0      0        2 
  14  chr14_62729644     AAsi    A    T        0      0        2 
  14  chr14_62729644     AKia    A    T        0      0        2 
  14  chr14_62729644     AOna    A    T      0.5      1        2 
  14  chr14_62729644     ASom    A    T        0      0        2 
  14  chr14_62729644     HCab    A    T        0      0        2 
  14  chr14_62729644     HPrz    A    T        0      0        2 
  14  chr14_62729644     ZBoe    A    T        0      0        2 
  14  chr14_62729644     ZGre    A    T        0      0        2 
  14  chr14_62729644     ZHar    A    T        0      0        2 
  14  chr14_62729644   Sample    A    T        0      0        2 
  14  chr14_62735218     AAsi    A    T        0      0        2 
  14  chr14_62735218     AKia    A    T        0      0        2 
  14  chr14_62735218     AOna    A    T      0.5      1        2 
  14  chr14_62735218     ASom    A    T        0      0        2 
  14  chr14_62735218     HCab    A    T        0      0        2 
  14  chr14_62735218     HPrz    A    T        0      0        2 
  14  chr14_62735218     ZBoe    A    T        0      0        2 
  14  chr14_62735218     ZGre    A    T        0      0        2 
  14  chr14_62735218     ZHar    A    T        0      0        2 
  14  chr14_62735218   Sample    A    T        0      0        2 
  14  chr14_62764054     AAsi    A    C        0      0        2 
  14  chr14_62764054     AKia    A    C        0      0        2 
  14  chr14_62764054     AOna    A    C        0      0        2 
  14  chr14_62764054     ASom    A    C        0      0        2 
  14  chr14_62764054     HCab    A    C        0      0        2 
  14  chr14_62764054     HPrz    A    C        0      0        2 
  14  chr14_62764054     ZBoe    A    C        0      0        2 
  14  chr14_62764054     ZGre    A    C        0      0        2 
  14  chr14_62764054     ZHar    A    C        1      2        2 
  14  chr14_62764054   Sample    A    C        0      0        2 
  14  chr14_62764143     AAsi    G    C        0      0        2 
  14  chr14_62764143     AKia    G    C        0      0        2 
  14  chr14_62764143     AOna    G    C        0      0        2 
  14  chr14_62764143     ASom    G    C        0      0        2 
  14  chr14_62764143     HCab    G    C        0      0        2 
  14  chr14_62764143     HPrz    G    C        0      0        2 
  14  chr14_62764143     ZBoe    G    C        0      0        2 
  14  chr14_62764143     ZGre    G    C        1      2        2 
  14  chr14_62764143     ZHar    G    C        0      0        2 
  14  chr14_62764143   Sample    G    C        0      0        2 
  14  chr14_62777573     AAsi    T    A        0      0        2 
  14  chr14_62777573     AKia    T    A        0      0        2 
  14  chr14_62777573     AOna    T    A        0      0        2 
  14  chr14_62777573     ASom    T    A        0      0        2 
  14  chr14_62777573     HCab    T    A        0      0        2 
  14  chr14_62777573     HPrz    T    A        0      0        2 
  14  chr14_62777573     ZBoe    T    A      0.5      1        2 
  14  chr14_62777573     ZGre    T    A        0      0        2 
  14  chr14_62777573     ZHar    T    A        0      0        2 
  14  chr14_62777573   Sample    T    A        0      0        2 
  14  chr14_62783729     AAsi    A    C        0      0        2 
  14  chr14_62783729     AKia    A    C        0      0        2 
  14  chr14_62783729     AOna    A    C        0      0        2 
  14  chr14_62783729     ASom    A    C        0      0        2 
  14  chr14_62783729     HCab    A    C        0      0        2 
  14  chr14_62783729     HPrz    A    C        0      0        2 
  14  chr14_62783729     ZBoe    A    C      0.5      1        2 
  14  chr14_62783729     ZGre    A    C        0      0        2 
  14  chr14_62783729     ZHar    A    C        0      0        2 
  14  chr14_62783729   Sample    A    C        0      0        2 
  14  chr14_62794314     AAsi    A    T        0      0        2 
  14  chr14_62794314     AKia    A    T        0      0        2 
  14  chr14_62794314     AOna    A    T      0.5      1        2 
  14  chr14_62794314     ASom    A    T        0      0        2 
  14  chr14_62794314     HCab    A    T        0      0        2 
  14  chr14_62794314     HPrz    A    T        0      0        2 
  14  chr14_62794314     ZBoe    A    T        0      0        2 
  14  chr14_62794314     ZGre    A    T        0      0        2 
  14  chr14_62794314     ZHar    A    T        0      0        2 
  14  chr14_62794314   Sample    A    T        0      0        2 
  14  chr14_62813087     AAsi    T    G        0      0        2 
  14  chr14_62813087     AKia    T    G        0      0        2 
  14  chr14_62813087     AOna    T    G        0      0        2 
  14  chr14_62813087     ASom    T    G        0      0        2 
  14  chr14_62813087     HCab    T    G        1      2        2 
  14  chr14_62813087     HPrz    T    G        1      2        2 
  14  chr14_62813087     ZBoe    T    G        0      0        2 
  14  chr14_62813087     ZGre    T    G        0      0        2 
  14  chr14_62813087     ZHar    T    G        0      0        2 
  14  chr14_62813087   Sample    T    G        0      0        2 
  14  chr14_62857217     AAsi    C    A        0      0        2 
  14  chr14_62857217     AKia    C    A        0      0        2 
  14  chr14_62857217     AOna    C    A      0.5      1        2 
  14  chr14_62857217     ASom    C    A        0      0        2 
  14  chr14_62857217     HCab    C    A        0      0        2 
  14  chr14_62857217     HPrz    C    A        0      0        2 
  14  chr14_62857217     ZBoe    C    A        0      0        2 
  14  chr14_62857217     ZGre    C    A        0      0        2 
  14  chr14_62857217     ZHar    C    A        0      0        2 
  14  chr14_62857217   Sample    C    A        0      0        2 
  14  chr14_62872112     AAsi    C    G        0      0        2 
  14  chr14_62872112     AKia    C    G        0      0        2 
  14  chr14_62872112     AOna    C    G        0      0        2 
  14  chr14_62872112     ASom    C    G        0      0        2 
  14  chr14_62872112     HCab    C    G        0      0        2 
  14  chr14_62872112     HPrz    C    G        0      0        2 
  14  chr14_62872112     ZBoe    C    G      0.5      1        2 
  14  chr14_62872112     ZGre    C    G        0      0        2 
  14  chr14_62872112     ZHar    C    G        0      0        2 
  14  chr14_62872112   Sample    C    G        0      0        2 
  14  chr14_62925250     AAsi    C    G        0      0        2 
  14  chr14_62925250     AKia    C    G        0      0        2 
  14  chr14_62925250     AOna    C    G      0.5      1        2 
  14  chr14_62925250     ASom    C    G        0      0        2 
  14  chr14_62925250     HCab    C    G        0      0        2 
  14  chr14_62925250     HPrz    C    G        0      0        2 
  14  chr14_62925250     ZBoe    C    G        0      0        2 
  14  chr14_62925250     ZGre    C    G        0      0        2 
  14  chr14_62925250     ZHar    C    G        0      0        2 
  14  chr14_62925250   Sample    C    G        0      0        2 
  14  chr14_62947935     AAsi    T    G        0      0        2 
  14  chr14_62947935     AKia    T    G        0      0        2 
  14  chr14_62947935     AOna    T    G      0.5      1        2 
  14  chr14_62947935     ASom    T    G        0      0        2 
  14  chr14_62947935     HCab    T    G        0      0        2 
  14  chr14_62947935     HPrz    T    G        0      0        2 
  14  chr14_62947935     ZBoe    T    G        0      0        2 
  14  chr14_62947935     ZGre    T    G        0      0        2 
  14  chr14_62947935     ZHar    T    G        0      0        2 
  14  chr14_62947935   Sample    T    G        0      0        2 
  14  chr14_62947997     AAsi    C    G        0      0        2 
  14  chr14_62947997     AKia    C    G        0      0        2 
  14  chr14_62947997     AOna    C    G      0.5      1        2 
  14  chr14_62947997     ASom    C    G        0      0        2 
  14  chr14_62947997     HCab    C    G        0      0        2 
  14  chr14_62947997     HPrz    C    G        0      0        2 
  14  chr14_62947997     ZBoe    C    G        0      0        2 
  14  chr14_62947997     ZGre    C    G        0      0        2 
  14  chr14_62947997     ZHar    C    G        0      0        2 
  14  chr14_62947997   Sample    C    G        0      0        2 
  14  chr14_62955494     AAsi    G    T      0.5      1        2 
  14  chr14_62955494     AKia    G    T        0      0        2 
  14  chr14_62955494     AOna    G    T        0      0        2 
  14  chr14_62955494     ASom    G    T        0      0        2 
  14  chr14_62955494     HCab    G    T        0      0        2 
  14  chr14_62955494     HPrz    G    T        0      0        2 
  14  chr14_62955494     ZBoe    G    T        0      0        2 
  14  chr14_62955494     ZGre    G    T        0      0        2 
  14  chr14_62955494     ZHar    G    T        0      0        2 
  14  chr14_62955494   Sample    G    T        0      0        2 
  14  chr14_62982915     AAsi    T    A        0      0        2 
  14  chr14_62982915     AKia    T    A        0      0        2 
  14  chr14_62982915     AOna    T    A        0      0        2 
  14  chr14_62982915     ASom    T    A        0      0        2 
  14  chr14_62982915     HCab    T    A        1      2        2 
  14  chr14_62982915     HPrz    T    A        1      2        2 
  14  chr14_62982915     ZBoe    T    A        0      0        2 
  14  chr14_62982915     ZGre    T    A        0      0        2 
  14  chr14_62982915     ZHar    T    A        0      0        2 
  14  chr14_62982915   Sample    T    A        0      0        2 
  14  chr14_62986149     AAsi    G    T        0      0        2 
  14  chr14_62986149     AKia    G    T        0      0        2 
  14  chr14_62986149     AOna    G    T        0      0        2 
  14  chr14_62986149     ASom    G    T        0      0        2 
  14  chr14_62986149     HCab    G    T        0      0        2 
  14  chr14_62986149     HPrz    G    T        0      0        2 
  14  chr14_62986149     ZBoe    G    T        0      0        2 
  14  chr14_62986149     ZGre    G    T      0.5      1        2 
  14  chr14_62986149     ZHar    G    T        0      0        2 
  14  chr14_62986149   Sample    G    T        0      0        2 
  14  chr14_62993280     AAsi    A    C        0      0        2 
  14  chr14_62993280     AKia    A    C        0      0        2 
  14  chr14_62993280     AOna    A    C        0      0        2 
  14  chr14_62993280     ASom    A    C        0      0        2 
  14  chr14_62993280     HCab    A    C        0      0        2 
  14  chr14_62993280     HPrz    A    C        0      0        2 
  14  chr14_62993280     ZBoe    A    C        0      0        2 
  14  chr14_62993280     ZGre    A    C        0      0        2 
  14  chr14_62993280     ZHar    A    C        1      2        2 
  14  chr14_62993280   Sample    A    C        0      0        2 
  14  chr14_63034094     AAsi    T    G        0      0        2 
  14  chr14_63034094     AKia    T    G        0      0        2 
  14  chr14_63034094     AOna    T    G        0      0        2 
  14  chr14_63034094     ASom    T    G        0      0        2 
  14  chr14_63034094     HCab    T    G        0      0        2 
  14  chr14_63034094     HPrz    T    G        0      0        2 
  14  chr14_63034094     ZBoe    T    G        1      2        2 
  14  chr14_63034094     ZGre    T    G        0      0        2 
  14  chr14_63034094     ZHar    T    G        0      0        2 
  14  chr14_63034094   Sample    T    G        0      0        2 
  14  chr14_63044989     AAsi    T    G        0      0        2 
  14  chr14_63044989     AKia    T    G        0      0        2 
  14  chr14_63044989     AOna    T    G        0      0        2 
  14  chr14_63044989     ASom    T    G        0      0        2 
  14  chr14_63044989     HCab    T    G        1      2        2 
  14  chr14_63044989     HPrz    T    G        1      2        2 
  14  chr14_63044989     ZBoe    T    G        0      0        2 
  14  chr14_63044989     ZGre    T    G        0      0        2 
  14  chr14_63044989     ZHar    T    G        0      0        2 
  14  chr14_63044989   Sample    T    G        0      0        2 
  14  chr14_63082542     AAsi    C    A        0      0        2 
  14  chr14_63082542     AKia    C    A        0      0        2 
  14  chr14_63082542     AOna    C    A        0      0        2 
  14  chr14_63082542     ASom    C    A        0      0        2 
  14  chr14_63082542     HCab    C    A        0      0        2 
  14  chr14_63082542     HPrz    C    A        0      0        2 
  14  chr14_63082542     ZBoe    C    A        0      0        2 
  14  chr14_63082542     ZGre    C    A        1      2        2 
  14  chr14_63082542     ZHar    C    A        0      0        2 
  14  chr14_63082542   Sample    C    A        0      0        2 
  14  chr14_63085342     AAsi    G    T        0      0        2 
  14  chr14_63085342     AKia    G    T        0      0        2 
  14  chr14_63085342     AOna    G    T        0      0        2 
  14  chr14_63085342     ASom    G    T        0      0        2 
  14  chr14_63085342     HCab    G    T        1      2        2 
  14  chr14_63085342     HPrz    G    T        1      2        2 
  14  chr14_63085342     ZBoe    G    T        0      0        2 
  14  chr14_63085342     ZGre    G    T        0      0        2 
  14  chr14_63085342     ZHar    G    T        0      0        2 
  14  chr14_63085342   Sample    G    T        0      0        2 
  14  chr14_63089950     AAsi    A    C        0      0        2 
  14  chr14_63089950     AKia    A    C        0      0        2 
  14  chr14_63089950     AOna    A    C        0      0        2 
  14  chr14_63089950     ASom    A    C        0      0        2 
  14  chr14_63089950     HCab    A    C        0      0        2 
  14  chr14_63089950     HPrz    A    C        0      0        2 
  14  chr14_63089950     ZBoe    A    C        1      2        2 
  14  chr14_63089950     ZGre    A    C        0      0        2 
  14  chr14_63089950     ZHar    A    C        0      0        2 
  14  chr14_63089950   Sample    A    C        0      0        2 
  14  chr14_63092505     AAsi    T    G        0      0        2 
  14  chr14_63092505     AKia    T    G        0      0        2 
  14  chr14_63092505     AOna    T    G        0      0        2 
  14  chr14_63092505     ASom    T    G        0      0        2 
  14  chr14_63092505     HCab    T    G        0      0        2 
  14  chr14_63092505     HPrz    T    G        0      0        2 
  14  chr14_63092505     ZBoe    T    G        0      0        2 
  14  chr14_63092505     ZGre    T    G        0      0        2 
  14  chr14_63092505     ZHar    T    G      0.5      1        2 
  14  chr14_63092505   Sample    T    G        0      0        2 
  14  chr14_63095366     AAsi    T    G        0      0        2 
  14  chr14_63095366     AKia    T    G        0      0        2 
  14  chr14_63095366     AOna    T    G      0.5      1        2 
  14  chr14_63095366     ASom    T    G        0      0        2 
  14  chr14_63095366     HCab    T    G        0      0        2 
  14  chr14_63095366     HPrz    T    G        0      0        2 
  14  chr14_63095366     ZBoe    T    G        0      0        2 
  14  chr14_63095366     ZGre    T    G        0      0        2 
  14  chr14_63095366     ZHar    T    G        0      0        2 
  14  chr14_63095366   Sample    T    G        0      0        2 
  14  chr14_63122630     AAsi    T    G        0      0        2 
  14  chr14_63122630     AKia    T    G        0      0        2 
  14  chr14_63122630     AOna    T    G        0      0        2 
  14  chr14_63122630     ASom    T    G        0      0        2 
  14  chr14_63122630     HCab    T    G        0      0        2 
  14  chr14_63122630     HPrz    T    G        0      0        2 
  14  chr14_63122630     ZBoe    T    G      0.5      1        2 
  14  chr14_63122630     ZGre    T    G        0      0        2 
  14  chr14_63122630     ZHar    T    G        0      0        2 
  14  chr14_63122630   Sample    T    G        0      0        2 
  14  chr14_63132912     AAsi    C    A        0      0        2 
  14  chr14_63132912     AKia    C    A        0      0        2 
  14  chr14_63132912     AOna    C    A      0.5      1        2 
  14  chr14_63132912     ASom    C    A        0      0        2 
  14  chr14_63132912     HCab    C    A        0      0        2 
  14  chr14_63132912     HPrz    C    A        0      0        2 
  14  chr14_63132912     ZBoe    C    A        0      0        2 
  14  chr14_63132912     ZGre    C    A        0      0        2 
  14  chr14_63132912     ZHar    C    A        0      0        2 
  14  chr14_63132912   Sample    C    A        0      0        2 
  14  chr14_63144637     AAsi    C    G        0      0        2 
  14  chr14_63144637     AKia    C    G        0      0        2 
  14  chr14_63144637     AOna    C    G        0      0        2 
  14  chr14_63144637     ASom    C    G        0      0        2 
  14  chr14_63144637     HCab    C    G      0.5      1        2 
  14  chr14_63144637     HPrz    C    G        0      0        2 
  14  chr14_63144637     ZBoe    C    G        0      0        2 
  14  chr14_63144637     ZGre    C    G        0      0        2 
  14  chr14_63144637     ZHar    C    G        0      0        2 
  14  chr14_63144637   Sample    C    G        0      0        2 
  14  chr14_63152115     AAsi    C    A        0      0        2 
  14  chr14_63152115     AKia    C    A        0      0        2 
  14  chr14_63152115     AOna    C    A        0      0        2 
  14  chr14_63152115     ASom    C    A        0      0        2 
  14  chr14_63152115     HCab    C    A        0      0        2 
  14  chr14_63152115     HPrz    C    A        0      0        2 
  14  chr14_63152115     ZBoe    C    A      0.5      1        2 
  14  chr14_63152115     ZGre    C    A        0      0        2 
  14  chr14_63152115     ZHar    C    A        0      0        2 
  14  chr14_63152115   Sample    C    A        0      0        2 
  14  chr14_63168449     AAsi    A    C        0      0        2 
  14  chr14_63168449     AKia    A    C        0      0        2 
  14  chr14_63168449     AOna    A    C        0      0        2 
  14  chr14_63168449     ASom    A    C        0      0        2 
  14  chr14_63168449     HCab    A    C        0      0        2 
  14  chr14_63168449     HPrz    A    C        0      0        2 
  14  chr14_63168449     ZBoe    A    C        0      0        2 
  14  chr14_63168449     ZGre    A    C        0      0        2 
  14  chr14_63168449     ZHar    A    C      0.5      1        2 
  14  chr14_63168449   Sample    A    C        0      0        2 
  14  chr14_63172297     AAsi    C    G        0      0        2 
  14  chr14_63172297     AKia    C    G        0      0        2 
  14  chr14_63172297     AOna    C    G        0      0        2 
  14  chr14_63172297     ASom    C    G        0      0        2 
  14  chr14_63172297     HCab    C    G        1      2        2 
  14  chr14_63172297     HPrz    C    G        1      2        2 
  14  chr14_63172297     ZBoe    C    G        0      0        2 
  14  chr14_63172297     ZGre    C    G        0      0        2 
  14  chr14_63172297     ZHar    C    G        0      0        2 
  14  chr14_63172297   Sample    C    G        0      0        2 
  14  chr14_63176291     AAsi    C    A        0      0        2 
  14  chr14_63176291     AKia    C    A        0      0        2 
  14  chr14_63176291     AOna    C    A        0      0        2 
  14  chr14_63176291     ASom    C    A        0      0        2 
  14  chr14_63176291     HCab    C    A        0      0        2 
  14  chr14_63176291     HPrz    C    A        0      0        2 
  14  chr14_63176291     ZBoe    C    A      0.5      1        2 
  14  chr14_63176291     ZGre    C    A        0      0        2 
  14  chr14_63176291     ZHar    C    A        0      0        2 
  14  chr14_63176291   Sample    C    A        0      0        2 
  14  chr14_63208196     AAsi    G    C        0      0        2 
  14  chr14_63208196     AKia    G    C        0      0        2 
  14  chr14_63208196     AOna    G    C        0      0        2 
  14  chr14_63208196     ASom    G    C        0      0        2 
  14  chr14_63208196     HCab    G    C        1      2        2 
  14  chr14_63208196     HPrz    G    C        1      2        2 
  14  chr14_63208196     ZBoe    G    C        0      0        2 
  14  chr14_63208196     ZGre    G    C        0      0        2 
  14  chr14_63208196     ZHar    G    C        0      0        2 
  14  chr14_63208196   Sample    G    C        0      0        2 
  14  chr14_63210667     AAsi    C    G        0      0        2 
  14  chr14_63210667     AKia    C    G        0      0        2 
  14  chr14_63210667     AOna    C    G        0      0        2 
  14  chr14_63210667     ASom    C    G        0      0        2 
  14  chr14_63210667     HCab    C    G        1      2        2 
  14  chr14_63210667     HPrz    C    G        1      2        2 
  14  chr14_63210667     ZBoe    C    G        0      0        2 
  14  chr14_63210667     ZGre    C    G        0      0        2 
  14  chr14_63210667     ZHar    C    G        0      0        2 
  14  chr14_63210667   Sample    C    G        0      0        2 
  14  chr14_63228085     AAsi    G    C        0      0        2 
  14  chr14_63228085     AKia    G    C        0      0        2 
  14  chr14_63228085     AOna    G    C        0      0        2 
  14  chr14_63228085     ASom    G    C        0      0        2 
  14  chr14_63228085     HCab    G    C        1      2        2 
  14  chr14_63228085     HPrz    G    C        1      2        2 
  14  chr14_63228085     ZBoe    G    C        0      0        2 
  14  chr14_63228085     ZGre    G    C        0      0        2 
  14  chr14_63228085     ZHar    G    C        0      0        2 
  14  chr14_63228085   Sample    G    C        0      0        2 
  14  chr14_63232625     AAsi    T    G        0      0        2 
  14  chr14_63232625     AKia    T    G        0      0        2 
  14  chr14_63232625     AOna    T    G        0      0        2 
  14  chr14_63232625     ASom    T    G        0      0        2 
  14  chr14_63232625     HCab    T    G      0.5      1        2 
  14  chr14_63232625     HPrz    T    G        0      0        2 
  14  chr14_63232625     ZBoe    T    G        0      0        2 
  14  chr14_63232625     ZGre    T    G        0      0        2 
  14  chr14_63232625     ZHar    T    G        0      0        2 
  14  chr14_63232625   Sample    T    G        0      0        2 
  14  chr14_63233439     AAsi    C    G        0      0        2 
  14  chr14_63233439     AKia    C    G        0      0        2 
  14  chr14_63233439     AOna    C    G        0      0        2 
  14  chr14_63233439     ASom    C    G        0      0        2 
  14  chr14_63233439     HCab    C    G        0      0        2 
  14  chr14_63233439     HPrz    C    G        0      0        2 
  14  chr14_63233439     ZBoe    C    G        0      0        2 
  14  chr14_63233439     ZGre    C    G        0      0        2 
  14  chr14_63233439     ZHar    C    G      0.5      1        2 
  14  chr14_63233439   Sample    C    G        0      0        2 
  14  chr14_63279746     AAsi    T    G        0      0        2 
  14  chr14_63279746     AKia    T    G        0      0        2 
  14  chr14_63279746     AOna    T    G        0      0        2 
  14  chr14_63279746     ASom    T    G        0      0        2 
  14  chr14_63279746     HCab    T    G        0      0        2 
  14  chr14_63279746     HPrz    T    G        0      0        2 
  14  chr14_63279746     ZBoe    T    G      0.5      1        2 
  14  chr14_63279746     ZGre    T    G        0      0        2 
  14  chr14_63279746     ZHar    T    G        0      0        2 
  14  chr14_63279746   Sample    T    G        0      0        2 
  14  chr14_63288909     AAsi    T    A        0      0        2 
  14  chr14_63288909     AKia    T    A        0      0        2 
  14  chr14_63288909     AOna    T    A        0      0        2 
  14  chr14_63288909     ASom    T    A        0      0        2 
  14  chr14_63288909     HCab    T    A        0      0        2 
  14  chr14_63288909     HPrz    T    A        0      0        2 
  14  chr14_63288909     ZBoe    T    A      0.5      1        2 
  14  chr14_63288909     ZGre    T    A        0      0        2 
  14  chr14_63288909     ZHar    T    A        0      0        2 
  14  chr14_63288909   Sample    T    A        0      0        2 
  14  chr14_63308999     AAsi    G    T        0      0        2 
  14  chr14_63308999     AKia    G    T        0      0        2 
  14  chr14_63308999     AOna    G    T        0      0        2 
  14  chr14_63308999     ASom    G    T        0      0        2 
  14  chr14_63308999     HCab    G    T        0      0        2 
  14  chr14_63308999     HPrz    G    T        0      0        2 
  14  chr14_63308999     ZBoe    G    T        0      0        2 
  14  chr14_63308999     ZGre    G    T        0      0        2 
  14  chr14_63308999     ZHar    G    T        1      2        2 
  14  chr14_63308999   Sample    G    T        0      0        2 
  14  chr14_63320783     AAsi    A    T        0      0        2 
  14  chr14_63320783     AKia    A    T        0      0        2 
  14  chr14_63320783     AOna    A    T        0      0        2 
  14  chr14_63320783     ASom    A    T        0      0        2 
  14  chr14_63320783     HCab    A    T        0      0        2 
  14  chr14_63320783     HPrz    A    T        0      0        2 
  14  chr14_63320783     ZBoe    A    T      0.5      1        2 
  14  chr14_63320783     ZGre    A    T        0      0        2 
  14  chr14_63320783     ZHar    A    T        0      0        2 
  14  chr14_63320783   Sample    A    T        0      0        2 
  14  chr14_63322273     AAsi    T    G        0      0        2 
  14  chr14_63322273     AKia    T    G        0      0        2 
  14  chr14_63322273     AOna    T    G        0      0        2 
  14  chr14_63322273     ASom    T    G        0      0        2 
  14  chr14_63322273     HCab    T    G        1      2        2 
  14  chr14_63322273     HPrz    T    G        1      2        2 
  14  chr14_63322273     ZBoe    T    G        0      0        2 
  14  chr14_63322273     ZGre    T    G        0      0        2 
  14  chr14_63322273     ZHar    T    G        0      0        2 
  14  chr14_63322273   Sample    T    G        0      0        2 
  14  chr14_63345371     AAsi    T    A        0      0        2 
  14  chr14_63345371     AKia    T    A        0      0        2 
  14  chr14_63345371     AOna    T    A        0      0        2 
  14  chr14_63345371     ASom    T    A        0      0        2 
  14  chr14_63345371     HCab    T    A        0      0        2 
  14  chr14_63345371     HPrz    T    A        0      0        2 
  14  chr14_63345371     ZBoe    T    A        0      0        2 
  14  chr14_63345371     ZGre    T    A        1      2        2 
  14  chr14_63345371     ZHar    T    A        0      0        2 
  14  chr14_63345371   Sample    T    A        0      0        2 
  14  chr14_63362349     AAsi    A    T        0      0        2 
  14  chr14_63362349     AKia    A    T        0      0        2 
  14  chr14_63362349     AOna    A    T        0      0        2 
  14  chr14_63362349     ASom    A    T        0      0        2 
  14  chr14_63362349     HCab    A    T      0.5      1        2 
  14  chr14_63362349     HPrz    A    T      0.5      1        2 
  14  chr14_63362349     ZBoe    A    T        0      0        2 
  14  chr14_63362349     ZGre    A    T        0      0        2 
  14  chr14_63362349     ZHar    A    T        0      0        2 
  14  chr14_63362349   Sample    A    T        0      0        2 
  14  chr14_63396719     AAsi    G    T        0      0        2 
  14  chr14_63396719     AKia    G    T        1      2        2 
  14  chr14_63396719     AOna    G    T        0      0        2 
  14  chr14_63396719     ASom    G    T        0      0        2 
  14  chr14_63396719     HCab    G    T        0      0        2 
  14  chr14_63396719     HPrz    G    T        0      0        2 
  14  chr14_63396719     ZBoe    G    T        0      0        2 
  14  chr14_63396719     ZGre    G    T        0      0        2 
  14  chr14_63396719     ZHar    G    T        0      0        2 
  14  chr14_63396719   Sample    G    T        0      0        2 
  14  chr14_63417657     AAsi    G    C        0      0        2 
  14  chr14_63417657     AKia    G    C        0      0        2 
  14  chr14_63417657     AOna    G    C        0      0        2 
  14  chr14_63417657     ASom    G    C        0      0        2 
  14  chr14_63417657     HCab    G    C        0      0        2 
  14  chr14_63417657     HPrz    G    C        0      0        2 
  14  chr14_63417657     ZBoe    G    C        0      0        2 
  14  chr14_63417657     ZGre    G    C        0      0        2 
  14  chr14_63417657     ZHar    G    C        1      2        2 
  14  chr14_63417657   Sample    G    C        0      0        2 
  14  chr14_63417952     AAsi    C    A        0      0        2 
  14  chr14_63417952     AKia    C    A        0      0        2 
  14  chr14_63417952     AOna    C    A        0      0        2 
  14  chr14_63417952     ASom    C    A        0      0        2 
  14  chr14_63417952     HCab    C    A        0      0        2 
  14  chr14_63417952     HPrz    C    A        0      0        2 
  14  chr14_63417952     ZBoe    C    A        0      0        2 
  14  chr14_63417952     ZGre    C    A        1      2        2 
  14  chr14_63417952     ZHar    C    A        0      0        2 
  14  chr14_63417952   Sample    C    A        0      0        2 
  14  chr14_63465268     AAsi    G    C        0      0        2 
  14  chr14_63465268     AKia    G    C        0      0        2 
  14  chr14_63465268     AOna    G    C        0      0        2 
  14  chr14_63465268     ASom    G    C        0      0        2 
  14  chr14_63465268     HCab    G    C        0      0        2 
  14  chr14_63465268     HPrz    G    C        0      0        2 
  14  chr14_63465268     ZBoe    G    C      0.5      1        2 
  14  chr14_63465268     ZGre    G    C        0      0        2 
  14  chr14_63465268     ZHar    G    C        0      0        2 
  14  chr14_63465268   Sample    G    C        0      0        2 
  14  chr14_63486498     AAsi    C    A        0      0        2 
  14  chr14_63486498     AKia    C    A        1      2        2 
  14  chr14_63486498     AOna    C    A        1      2        2 
  14  chr14_63486498     ASom    C    A        0      0        2 
  14  chr14_63486498     HCab    C    A        0      0        2 
  14  chr14_63486498     HPrz    C    A        0      0        2 
  14  chr14_63486498     ZBoe    C    A        0      0        2 
  14  chr14_63486498     ZGre    C    A        0      0        2 
  14  chr14_63486498     ZHar    C    A        0      0        2 
  14  chr14_63486498   Sample    C    A        0      0        2 
  14  chr14_63489001     AAsi    T    A        0      0        2 
  14  chr14_63489001     AKia    T    A        0      0        2 
  14  chr14_63489001     AOna    T    A        0      0        2 
  14  chr14_63489001     ASom    T    A        0      0        2 
  14  chr14_63489001     HCab    T    A        0      0        2 
  14  chr14_63489001     HPrz    T    A        0      0        2 
  14  chr14_63489001     ZBoe    T    A        0      0        2 
  14  chr14_63489001     ZGre    T    A        1      2        2 
  14  chr14_63489001     ZHar    T    A        0      0        2 
  14  chr14_63489001   Sample    T    A        0      0        2 
  14  chr14_63492179     AAsi    G    C        0      0        2 
  14  chr14_63492179     AKia    G    C        0      0        2 
  14  chr14_63492179     AOna    G    C        0      0        2 
  14  chr14_63492179     ASom    G    C        0      0        2 
  14  chr14_63492179     HCab    G    C        1      2        2 
  14  chr14_63492179     HPrz    G    C        1      2        2 
  14  chr14_63492179     ZBoe    G    C        0      0        2 
  14  chr14_63492179     ZGre    G    C        0      0        2 
  14  chr14_63492179     ZHar    G    C        0      0        2 
  14  chr14_63492179   Sample    G    C        0      0        2 
  14  chr14_63492549     AAsi    C    A        0      0        2 
  14  chr14_63492549     AKia    C    A        0      0        2 
  14  chr14_63492549     AOna    C    A        0      0        2 
  14  chr14_63492549     ASom    C    A        0      0        2 
  14  chr14_63492549     HCab    C    A        1      2        2 
  14  chr14_63492549     HPrz    C    A        1      2        2 
  14  chr14_63492549     ZBoe    C    A        0      0        2 
  14  chr14_63492549     ZGre    C    A        0      0        2 
  14  chr14_63492549     ZHar    C    A        0      0        2 
  14  chr14_63492549   Sample    C    A        0      0        2 
  14  chr14_63493000     AAsi    A    C        0      0        2 
  14  chr14_63493000     AKia    A    C        0      0        2 
  14  chr14_63493000     AOna    A    C        0      0        2 
  14  chr14_63493000     ASom    A    C        0      0        2 
  14  chr14_63493000     HCab    A    C        0      0        2 
  14  chr14_63493000     HPrz    A    C        0      0        2 
  14  chr14_63493000     ZBoe    A    C        1      2        2 
  14  chr14_63493000     ZGre    A    C        0      0        2 
  14  chr14_63493000     ZHar    A    C        0      0        2 
  14  chr14_63493000   Sample    A    C        0      0        2 
  14  chr14_63507297     AAsi    G    C        0      0        2 
  14  chr14_63507297     AKia    G    C        0      0        2 
  14  chr14_63507297     AOna    G    C        0      0        2 
  14  chr14_63507297     ASom    G    C        0      0        2 
  14  chr14_63507297     HCab    G    C        1      2        2 
  14  chr14_63507297     HPrz    G    C        1      2        2 
  14  chr14_63507297     ZBoe    G    C        0      0        2 
  14  chr14_63507297     ZGre    G    C        0      0        2 
  14  chr14_63507297     ZHar    G    C        0      0        2 
  14  chr14_63507297   Sample    G    C        0      0        2 
  14  chr14_63507365     AAsi    T    A        0      0        2 
  14  chr14_63507365     AKia    T    A        0      0        2 
  14  chr14_63507365     AOna    T    A      0.5      1        2 
  14  chr14_63507365     ASom    T    A        0      0        2 
  14  chr14_63507365     HCab    T    A        0      0        2 
  14  chr14_63507365     HPrz    T    A        0      0        2 
  14  chr14_63507365     ZBoe    T    A        0      0        2 
  14  chr14_63507365     ZGre    T    A        0      0        2 
  14  chr14_63507365     ZHar    T    A        0      0        2 
  14  chr14_63507365   Sample    T    A        0      0        2 
  14  chr14_63514406     AAsi    G    C        0      0        2 
  14  chr14_63514406     AKia    G    C        0      0        2 
  14  chr14_63514406     AOna    G    C      0.5      1        2 
  14  chr14_63514406     ASom    G    C        0      0        2 
  14  chr14_63514406     HCab    G    C        0      0        2 
  14  chr14_63514406     HPrz    G    C        0      0        2 
  14  chr14_63514406     ZBoe    G    C        0      0        2 
  14  chr14_63514406     ZGre    G    C        0      0        2 
  14  chr14_63514406     ZHar    G    C        0      0        2 
  14  chr14_63514406   Sample    G    C        0      0        2 
  14  chr14_63546148     AAsi    C    A        1      2        2 
  14  chr14_63546148     AKia    C    A        0      0        2 
  14  chr14_63546148     AOna    C    A        0      0        2 
  14  chr14_63546148     ASom    C    A        0      0        2 
  14  chr14_63546148     HCab    C    A        0      0        2 
  14  chr14_63546148     HPrz    C    A        0      0        2 
  14  chr14_63546148     ZBoe    C    A        0      0        2 
  14  chr14_63546148     ZGre    C    A        0      0        2 
  14  chr14_63546148     ZHar    C    A        0      0        2 
  14  chr14_63546148   Sample    C    A        1      2        2 
  14  chr14_63547078     AAsi    G    T        0      0        2 
  14  chr14_63547078     AKia    G    T        0      0        2 
  14  chr14_63547078     AOna    G    T        0      0        2 
  14  chr14_63547078     ASom    G    T        0      0        2 
  14  chr14_63547078     HCab    G    T        1      2        2 
  14  chr14_63547078     HPrz    G    T        1      2        2 
  14  chr14_63547078     ZBoe    G    T        0      0        2 
  14  chr14_63547078     ZGre    G    T        0      0        2 
  14  chr14_63547078     ZHar    G    T        0      0        2 
  14  chr14_63547078   Sample    G    T        0      0        2 
  14  chr14_63601821     AAsi    T    A        0      0        2 
  14  chr14_63601821     AKia    T    A        0      0        2 
  14  chr14_63601821     AOna    T    A        0      0        2 
  14  chr14_63601821     ASom    T    A        0      0        2 
  14  chr14_63601821     HCab    T    A        0      0        2 
  14  chr14_63601821     HPrz    T    A      0.5      1        2 
  14  chr14_63601821     ZBoe    T    A        0      0        2 
  14  chr14_63601821     ZGre    T    A        0      0        2 
  14  chr14_63601821     ZHar    T    A        0      0        2 
  14  chr14_63601821   Sample    T    A        0      0        2 
  14  chr14_63662766     AAsi    C    G        0      0        2 
  14  chr14_63662766     AKia    C    G        0      0        2 
  14  chr14_63662766     AOna    C    G        0      0        2 
  14  chr14_63662766     ASom    C    G        0      0        2 
  14  chr14_63662766     HCab    C    G        1      2        2 
  14  chr14_63662766     HPrz    C    G        1      2        2 
  14  chr14_63662766     ZBoe    C    G        0      0        2 
  14  chr14_63662766     ZGre    C    G        0      0        2 
  14  chr14_63662766     ZHar    C    G        0      0        2 
  14  chr14_63662766   Sample    C    G        0      0        2 
  14  chr14_63671031     AAsi    G    T        0      0        2 
  14  chr14_63671031     AKia    G    T        0      0        2 
  14  chr14_63671031     AOna    G    T        0      0        2 
  14  chr14_63671031     ASom    G    T        0      0        2 
  14  chr14_63671031     HCab    G    T        0      0        2 
  14  chr14_63671031     HPrz    G    T        0      0        2 
  14  chr14_63671031     ZBoe    G    T        0      0        2 
  14  chr14_63671031     ZGre    G    T        1      2        2 
  14  chr14_63671031     ZHar    G    T        0      0        2 
  14  chr14_63671031   Sample    G    T        0      0        2 
  14  chr14_63685507     AAsi    T    G        0      0        2 
  14  chr14_63685507     AKia    T    G        0      0        2 
  14  chr14_63685507     AOna    T    G        0      0        2 
  14  chr14_63685507     ASom    T    G        0      0        2 
  14  chr14_63685507     HCab    T    G        1      2        2 
  14  chr14_63685507     HPrz    T    G        1      2        2 
  14  chr14_63685507     ZBoe    T    G        0      0        2 
  14  chr14_63685507     ZGre    T    G        0      0        2 
  14  chr14_63685507     ZHar    T    G        0      0        2 
  14  chr14_63685507   Sample    T    G        0      0        2 
  14  chr14_63690621     AAsi    T    G        0      0        2 
  14  chr14_63690621     AKia    T    G        1      2        2 
  14  chr14_63690621     AOna    T    G        0      0        2 
  14  chr14_63690621     ASom    T    G        0      0        2 
  14  chr14_63690621     HCab    T    G        0      0        2 
  14  chr14_63690621     HPrz    T    G        0      0        2 
  14  chr14_63690621     ZBoe    T    G        0      0        2 
  14  chr14_63690621     ZGre    T    G        0      0        2 
  14  chr14_63690621     ZHar    T    G        0      0        2 
  14  chr14_63690621   Sample    T    G        0      0        2 
  14  chr14_63709440     AAsi    A    C        0      0        2 
  14  chr14_63709440     AKia    A    C        0      0        2 
  14  chr14_63709440     AOna    A    C        0      0        2 
  14  chr14_63709440     ASom    A    C        0      0        2 
  14  chr14_63709440     HCab    A    C        0      0        2 
  14  chr14_63709440     HPrz    A    C        0      0        2 
  14  chr14_63709440     ZBoe    A    C        0      0        2 
  14  chr14_63709440     ZGre    A    C        0      0        2 
  14  chr14_63709440     ZHar    A    C      0.5      1        2 
  14  chr14_63709440   Sample    A    C        0      0        2 
  14  chr14_63719919     AAsi    G    T        0      0        2 
  14  chr14_63719919     AKia    G    T        0      0        2 
  14  chr14_63719919     AOna    G    T        0      0        2 
  14  chr14_63719919     ASom    G    T        0      0        2 
  14  chr14_63719919     HCab    G    T        1      2        2 
  14  chr14_63719919     HPrz    G    T        1      2        2 
  14  chr14_63719919     ZBoe    G    T        0      0        2 
  14  chr14_63719919     ZGre    G    T        0      0        2 
  14  chr14_63719919     ZHar    G    T        0      0        2 
  14  chr14_63719919   Sample    G    T        0      0        2 
  14  chr14_63737345     AAsi    G    T        0      0        2 
  14  chr14_63737345     AKia    G    T        0      0        2 
  14  chr14_63737345     AOna    G    T        0      0        2 
  14  chr14_63737345     ASom    G    T        0      0        2 
  14  chr14_63737345     HCab    G    T        1      2        2 
  14  chr14_63737345     HPrz    G    T        1      2        2 
  14  chr14_63737345     ZBoe    G    T        0      0        2 
  14  chr14_63737345     ZGre    G    T        0      0        2 
  14  chr14_63737345     ZHar    G    T        0      0        2 
  14  chr14_63737345   Sample    G    T        0      0        2 
  14  chr14_63742982     AAsi    G    C      0.5      1        2 
  14  chr14_63742982     AKia    G    C        0      0        2 
  14  chr14_63742982     AOna    G    C        0      0        2 
  14  chr14_63742982     ASom    G    C        0      0        2 
  14  chr14_63742982     HCab    G    C        0      0        2 
  14  chr14_63742982     HPrz    G    C        0      0        2 
  14  chr14_63742982     ZBoe    G    C        0      0        2 
  14  chr14_63742982     ZGre    G    C        0      0        2 
  14  chr14_63742982     ZHar    G    C        0      0        2 
  14  chr14_63742982   Sample    G    C        0      0        2 
  14  chr14_63747960     AAsi    G    T        0      0        2 
  14  chr14_63747960     AKia    G    T      0.5      1        2 
  14  chr14_63747960     AOna    G    T        0      0        2 
  14  chr14_63747960     ASom    G    T        0      0        2 
  14  chr14_63747960     HCab    G    T        0      0        2 
  14  chr14_63747960     HPrz    G    T        0      0        2 
  14  chr14_63747960     ZBoe    G    T        0      0        2 
  14  chr14_63747960     ZGre    G    T        0      0        2 
  14  chr14_63747960     ZHar    G    T        0      0        2 
  14  chr14_63747960   Sample    G    T        0      0        2 
  14  chr14_63755964     AAsi    A    C        0      0        2 
  14  chr14_63755964     AKia    A    C        0      0        2 
  14  chr14_63755964     AOna    A    C      0.5      1        2 
  14  chr14_63755964     ASom    A    C        0      0        2 
  14  chr14_63755964     HCab    A    C        0      0        2 
  14  chr14_63755964     HPrz    A    C        0      0        2 
  14  chr14_63755964     ZBoe    A    C        0      0        2 
  14  chr14_63755964     ZGre    A    C        0      0        2 
  14  chr14_63755964     ZHar    A    C        0      0        2 
  14  chr14_63755964   Sample    A    C        0      0        2 
  14  chr14_63760357     AAsi    T    G        0      0        2 
  14  chr14_63760357     AKia    T    G        0      0        2 
  14  chr14_63760357     AOna    T    G        0      0        2 
  14  chr14_63760357     ASom    T    G        0      0        2 
  14  chr14_63760357     HCab    T    G        0      0        2 
  14  chr14_63760357     HPrz    T    G        0      0        2 
  14  chr14_63760357     ZBoe    T    G        0      0        2 
  14  chr14_63760357     ZGre    T    G        0      0        2 
  14  chr14_63760357     ZHar    T    G        1      2        2 
  14  chr14_63760357   Sample    T    G        0      0        2 
  14  chr14_63771553     AAsi    C    G        0      0        2 
  14  chr14_63771553     AKia    C    G        0      0        2 
  14  chr14_63771553     AOna    C    G        0      0        2 
  14  chr14_63771553     ASom    C    G      0.5      1        2 
  14  chr14_63771553     HCab    C    G        0      0        2 
  14  chr14_63771553     HPrz    C    G        0      0        2 
  14  chr14_63771553     ZBoe    C    G        0      0        2 
  14  chr14_63771553     ZGre    C    G        0      0        2 
  14  chr14_63771553     ZHar    C    G        0      0        2 
  14  chr14_63771553   Sample    C    G        0      0        2 
  14  chr14_63781109     AAsi    G    T        0      0        2 
  14  chr14_63781109     AKia    G    T        0      0        2 
  14  chr14_63781109     AOna    G    T        0      0        2 
  14  chr14_63781109     ASom    G    T        0      0        2 
  14  chr14_63781109     HCab    G    T        1      2        2 
  14  chr14_63781109     HPrz    G    T        1      2        2 
  14  chr14_63781109     ZBoe    G    T        0      0        2 
  14  chr14_63781109     ZGre    G    T        0      0        2 
  14  chr14_63781109     ZHar    G    T        0      0        2 
  14  chr14_63781109   Sample    G    T        0      0        2 
  14  chr14_63785812     AAsi    A    T        0      0        2 
  14  chr14_63785812     AKia    A    T        0      0        2 
  14  chr14_63785812     AOna    A    T      0.5      1        2 
  14  chr14_63785812     ASom    A    T        0      0        2 
  14  chr14_63785812     HCab    A    T        0      0        2 
  14  chr14_63785812     HPrz    A    T        0      0        2 
  14  chr14_63785812     ZBoe    A    T        0      0        2 
  14  chr14_63785812     ZGre    A    T        0      0        2 
  14  chr14_63785812     ZHar    A    T        0      0        2 
  14  chr14_63785812   Sample    A    T        0      0        2 
  14  chr14_63802734     AAsi    A    C        0      0        2 
  14  chr14_63802734     AKia    A    C        0      0        2 
  14  chr14_63802734     AOna    A    C      0.5      1        2 
  14  chr14_63802734     ASom    A    C        0      0        2 
  14  chr14_63802734     HCab    A    C        0      0        2 
  14  chr14_63802734     HPrz    A    C        0      0        2 
  14  chr14_63802734     ZBoe    A    C        0      0        2 
  14  chr14_63802734     ZGre    A    C        0      0        2 
  14  chr14_63802734     ZHar    A    C        0      0        2 
  14  chr14_63802734   Sample    A    C        0      0        2 
  14  chr14_63803139     AAsi    C    A        0      0        2 
  14  chr14_63803139     AKia    C    A        0      0        2 
  14  chr14_63803139     AOna    C    A      0.5      1        2 
  14  chr14_63803139     ASom    C    A        0      0        2 
  14  chr14_63803139     HCab    C    A        0      0        2 
  14  chr14_63803139     HPrz    C    A        0      0        2 
  14  chr14_63803139     ZBoe    C    A        0      0        2 
  14  chr14_63803139     ZGre    C    A        0      0        2 
  14  chr14_63803139     ZHar    C    A        0      0        2 
  14  chr14_63803139   Sample    C    A        0      0        2 
  14  chr14_63806924     AAsi    G    C        0      0        2 
  14  chr14_63806924     AKia    G    C      0.5      1        2 
  14  chr14_63806924     AOna    G    C        0      0        2 
  14  chr14_63806924     ASom    G    C        0      0        2 
  14  chr14_63806924     HCab    G    C        0      0        2 
  14  chr14_63806924     HPrz    G    C        0      0        2 
  14  chr14_63806924     ZBoe    G    C        0      0        2 
  14  chr14_63806924     ZGre    G    C        0      0        2 
  14  chr14_63806924     ZHar    G    C        0      0        2 
  14  chr14_63806924   Sample    G    C        0      0        2 
  14  chr14_63835745     AAsi    C    A        0      0        2 
  14  chr14_63835745     AKia    C    A        0      0        2 
  14  chr14_63835745     AOna    C    A        0      0        2 
  14  chr14_63835745     ASom    C    A        0      0        2 
  14  chr14_63835745     HCab    C    A        1      2        2 
  14  chr14_63835745     HPrz    C    A        1      2        2 
  14  chr14_63835745     ZBoe    C    A        0      0        2 
  14  chr14_63835745     ZGre    C    A        0      0        2 
  14  chr14_63835745     ZHar    C    A        0      0        2 
  14  chr14_63835745   Sample    C    A        0      0        2 
  14  chr14_63836682     AAsi    A    T        0      0        2 
  14  chr14_63836682     AKia    A    T        0      0        2 
  14  chr14_63836682     AOna    A    T        0      0        2 
  14  chr14_63836682     ASom    A    T        0      0        2 
  14  chr14_63836682     HCab    A    T        1      2        2 
  14  chr14_63836682     HPrz    A    T        1      2        2 
  14  chr14_63836682     ZBoe    A    T        0      0        2 
  14  chr14_63836682     ZGre    A    T        0      0        2 
  14  chr14_63836682     ZHar    A    T        0      0        2 
  14  chr14_63836682   Sample    A    T        0      0        2 
  14  chr14_63837829     AAsi    C    G        0      0        2 
  14  chr14_63837829     AKia    C    G        0      0        2 
  14  chr14_63837829     AOna    C    G        0      0        2 
  14  chr14_63837829     ASom    C    G        0      0        2 
  14  chr14_63837829     HCab    C    G        1      2        2 
  14  chr14_63837829     HPrz    C    G        1      2        2 
  14  chr14_63837829     ZBoe    C    G        0      0        2 
  14  chr14_63837829     ZGre    C    G        0      0        2 
  14  chr14_63837829     ZHar    C    G        0      0        2 
  14  chr14_63837829   Sample    C    G        0      0        2 
  14  chr14_63855797     AAsi    T    G        1      2        2 
  14  chr14_63855797     AKia    T    G        1      2        2 
  14  chr14_63855797     AOna    T    G        1      2        2 
  14  chr14_63855797     ASom    T    G        1      2        2 
  14  chr14_63855797     HCab    T    G        0      0        2 
  14  chr14_63855797     HPrz    T    G        0      0        2 
  14  chr14_63855797     ZBoe    T    G        0      0        2 
  14  chr14_63855797     ZGre    T    G        0      0        2 
  14  chr14_63855797     ZHar    T    G        0      0        2 
  14  chr14_63855797   Sample    T    G        1      2        2 
  14  chr14_63876114     AAsi    C    A        0      0        2 
  14  chr14_63876114     AKia    C    A      0.5      1        2 
  14  chr14_63876114     AOna    C    A        1      2        2 
  14  chr14_63876114     ASom    C    A        0      0        2 
  14  chr14_63876114     HCab    C    A        0      0        2 
  14  chr14_63876114     HPrz    C    A        0      0        2 
  14  chr14_63876114     ZBoe    C    A        0      0        2 
  14  chr14_63876114     ZGre    C    A        0      0        2 
  14  chr14_63876114     ZHar    C    A        0      0        2 
  14  chr14_63876114   Sample    C    A        0      0        2 
  14  chr14_63876817     AAsi    A    C        0      0        2 
  14  chr14_63876817     AKia    A    C        0      0        2 
  14  chr14_63876817     AOna    A    C        0      0        2 
  14  chr14_63876817     ASom    A    C        0      0        2 
  14  chr14_63876817     HCab    A    C        1      2        2 
  14  chr14_63876817     HPrz    A    C        1      2        2 
  14  chr14_63876817     ZBoe    A    C        0      0        2 
  14  chr14_63876817     ZGre    A    C        0      0        2 
  14  chr14_63876817     ZHar    A    C        0      0        2 
  14  chr14_63876817   Sample    A    C        0      0        2 
  14  chr14_63890048     AAsi    A    T        0      0        2 
  14  chr14_63890048     AKia    A    T        0      0        2 
  14  chr14_63890048     AOna    A    T      0.5      1        2 
  14  chr14_63890048     ASom    A    T        0      0        2 
  14  chr14_63890048     HCab    A    T        0      0        2 
  14  chr14_63890048     HPrz    A    T        0      0        2 
  14  chr14_63890048     ZBoe    A    T        0      0        2 
  14  chr14_63890048     ZGre    A    T        0      0        2 
  14  chr14_63890048     ZHar    A    T        0      0        2 
  14  chr14_63890048   Sample    A    T        0      0        2 
  14  chr14_63892362     AAsi    A    T        0      0        2 
  14  chr14_63892362     AKia    A    T      0.5      1        2 
  14  chr14_63892362     AOna    A    T      0.5      1        2 
  14  chr14_63892362     ASom    A    T        0      0        2 
  14  chr14_63892362     HCab    A    T        0      0        2 
  14  chr14_63892362     HPrz    A    T        0      0        2 
  14  chr14_63892362     ZBoe    A    T        0      0        2 
  14  chr14_63892362     ZGre    A    T        0      0        2 
  14  chr14_63892362     ZHar    A    T        0      0        2 
  14  chr14_63892362   Sample    A    T        0      0        2 
  14  chr14_63902347     AAsi    C    A        0      0        2 
  14  chr14_63902347     AKia    C    A        0      0        2 
  14  chr14_63902347     AOna    C    A        0      0        2 
  14  chr14_63902347     ASom    C    A      0.5      1        2 
  14  chr14_63902347     HCab    C    A        0      0        2 
  14  chr14_63902347     HPrz    C    A        0      0        2 
  14  chr14_63902347     ZBoe    C    A        0      0        2 
  14  chr14_63902347     ZGre    C    A        0      0        2 
  14  chr14_63902347     ZHar    C    A        0      0        2 
  14  chr14_63902347   Sample    C    A        0      0        2 
  14  chr14_63907729     AAsi    C    A        0      0        2 
  14  chr14_63907729     AKia    C    A        0      0        2 
  14  chr14_63907729     AOna    C    A        0      0        2 
  14  chr14_63907729     ASom    C    A        0      0        2 
  14  chr14_63907729     HCab    C    A        1      2        2 
  14  chr14_63907729     HPrz    C    A        1      2        2 
  14  chr14_63907729     ZBoe    C    A        0      0        2 
  14  chr14_63907729     ZGre    C    A        0      0        2 
  14  chr14_63907729     ZHar    C    A        0      0        2 
  14  chr14_63907729   Sample    C    A        1      2        2 
  14  chr14_63908222     AAsi    C    G        0      0        2 
  14  chr14_63908222     AKia    C    G        0      0        2 
  14  chr14_63908222     AOna    C    G        0      0        2 
  14  chr14_63908222     ASom    C    G        0      0        2 
  14  chr14_63908222     HCab    C    G        0      0        2 
  14  chr14_63908222     HPrz    C    G        0      0        2 
  14  chr14_63908222     ZBoe    C    G        0      0        2 
  14  chr14_63908222     ZGre    C    G        0      0        2 
  14  chr14_63908222     ZHar    C    G        1      2        2 
  14  chr14_63908222   Sample    C    G        0      0        2 
  14  chr14_63962787     AAsi    A    T        0      0        2 
  14  chr14_63962787     AKia    A    T        0      0        2 
  14  chr14_63962787     AOna    A    T        0      0        2 
  14  chr14_63962787     ASom    A    T        0      0        2 
  14  chr14_63962787     HCab    A    T        0      0        2 
  14  chr14_63962787     HPrz    A    T        0      0        2 
  14  chr14_63962787     ZBoe    A    T        0      0        2 
  14  chr14_63962787     ZGre    A    T        0      0        2 
  14  chr14_63962787     ZHar    A    T      0.5      1        2 
  14  chr14_63962787   Sample    A    T        0      0        2 
  14  chr14_63977983     AAsi    T    A        1      2        2 
  14  chr14_63977983     AKia    T    A        0      0        2 
  14  chr14_63977983     AOna    T    A        0      0        2 
  14  chr14_63977983     ASom    T    A        1      2        2 
  14  chr14_63977983     HCab    T    A        0      0        2 
  14  chr14_63977983     HPrz    T    A        0      0        2 
  14  chr14_63977983     ZBoe    T    A        0      0        2 
  14  chr14_63977983     ZGre    T    A        0      0        2 
  14  chr14_63977983     ZHar    T    A        0      0        2 
  14  chr14_63977983   Sample    T    A        1      2        2 
  14  chr14_63988677     AAsi    C    G        0      0        2 
  14  chr14_63988677     AKia    C    G        1      2        2 
  14  chr14_63988677     AOna    C    G        1      2        2 
  14  chr14_63988677     ASom    C    G        0      0        2 
  14  chr14_63988677     HCab    C    G        0      0        2 
  14  chr14_63988677     HPrz    C    G        0      0        2 
  14  chr14_63988677     ZBoe    C    G        0      0        2 
  14  chr14_63988677     ZGre    C    G        0      0        2 
  14  chr14_63988677     ZHar    C    G        0      0        2 
  14  chr14_63988677   Sample    C    G        0      0        2 
  14  chr14_63992360     AAsi    A    C        0      0        2 
  14  chr14_63992360     AKia    A    C      0.5      1        2 
  14  chr14_63992360     AOna    A    C        0      0        2 
  14  chr14_63992360     ASom    A    C        0      0        2 
  14  chr14_63992360     HCab    A    C        0      0        2 
  14  chr14_63992360     HPrz    A    C        0      0        2 
  14  chr14_63992360     ZBoe    A    C        0      0        2 
  14  chr14_63992360     ZGre    A    C        0      0        2 
  14  chr14_63992360     ZHar    A    C        0      0        2 
  14  chr14_63992360   Sample    A    C        0      0        2 
  14  chr14_64005707     AAsi    C    A        0      0        2 
  14  chr14_64005707     AKia    C    A        0      0        2 
  14  chr14_64005707     AOna    C    A        0      0        2 
  14  chr14_64005707     ASom    C    A        0      0        2 
  14  chr14_64005707     HCab    C    A        0      0        2 
  14  chr14_64005707     HPrz    C    A        0      0        2 
  14  chr14_64005707     ZBoe    C    A        0      0        2 
  14  chr14_64005707     ZGre    C    A        0      0        2 
  14  chr14_64005707     ZHar    C    A      0.5      1        2 
  14  chr14_64005707   Sample    C    A        0      0        2 
  14  chr14_64029949     AAsi    A    C        1      2        2 
  14  chr14_64029949     AKia    A    C        0      0        2 
  14  chr14_64029949     AOna    A    C        0      0        2 
  14  chr14_64029949     ASom    A    C        1      2        2 
  14  chr14_64029949     HCab    A    C        0      0        2 
  14  chr14_64029949     HPrz    A    C        0      0        2 
  14  chr14_64029949     ZBoe    A    C        0      0        2 
  14  chr14_64029949     ZGre    A    C        0      0        2 
  14  chr14_64029949     ZHar    A    C        0      0        2 
  14  chr14_64029949   Sample    A    C        1      2        2 
  14  chr14_64066795     AAsi    A    C        0      0        2 
  14  chr14_64066795     AKia    A    C        0      0        2 
  14  chr14_64066795     AOna    A    C        0      0        2 
  14  chr14_64066795     ASom    A    C        0      0        2 
  14  chr14_64066795     HCab    A    C        0      0        2 
  14  chr14_64066795     HPrz    A    C        0      0        2 
  14  chr14_64066795     ZBoe    A    C        1      2        2 
  14  chr14_64066795     ZGre    A    C        1      2        2 
  14  chr14_64066795     ZHar    A    C        1      2        2 
  14  chr14_64066795   Sample    A    C        0      0        2 
  14  chr14_64070778     AAsi    A    C        0      0        2 
  14  chr14_64070778     AKia    A    C        0      0        2 
  14  chr14_64070778     AOna    A    C        0      0        2 
  14  chr14_64070778     ASom    A    C        0      0        2 
  14  chr14_64070778     HCab    A    C        0      0        2 
  14  chr14_64070778     HPrz    A    C        0      0        2 
  14  chr14_64070778     ZBoe    A    C        1      2        2 
  14  chr14_64070778     ZGre    A    C        0      0        2 
  14  chr14_64070778     ZHar    A    C        0      0        2 
  14  chr14_64070778   Sample    A    C        0      0        2 
  14  chr14_64073785     AAsi    C    G        0      0        2 
  14  chr14_64073785     AKia    C    G        0      0        2 
  14  chr14_64073785     AOna    C    G        0      0        2 
  14  chr14_64073785     ASom    C    G        0      0        2 
  14  chr14_64073785     HCab    C    G        0      0        2 
  14  chr14_64073785     HPrz    C    G        0      0        2 
  14  chr14_64073785     ZBoe    C    G        0      0        2 
  14  chr14_64073785     ZGre    C    G        0      0        2 
  14  chr14_64073785     ZHar    C    G      0.5      1        2 
  14  chr14_64073785   Sample    C    G        0      0        2 
  14  chr14_64122888     AAsi    T    G        0      0        2 
  14  chr14_64122888     AKia    T    G        0      0        2 
  14  chr14_64122888     AOna    T    G        0      0        2 
  14  chr14_64122888     ASom    T    G        0      0        2 
  14  chr14_64122888     HCab    T    G        0      0        2 
  14  chr14_64122888     HPrz    T    G        0      0        2 
  14  chr14_64122888     ZBoe    T    G      0.5      1        2 
  14  chr14_64122888     ZGre    T    G        0      0        2 
  14  chr14_64122888     ZHar    T    G        0      0        2 
  14  chr14_64122888   Sample    T    G        0      0        2 
  14  chr14_64150588     AAsi    C    G        0      0        2 
  14  chr14_64150588     AKia    C    G        0      0        2 
  14  chr14_64150588     AOna    C    G        0      0        2 
  14  chr14_64150588     ASom    C    G        0      0        2 
  14  chr14_64150588     HCab    C    G        1      2        2 
  14  chr14_64150588     HPrz    C    G        1      2        2 
  14  chr14_64150588     ZBoe    C    G        0      0        2 
  14  chr14_64150588     ZGre    C    G        0      0        2 
  14  chr14_64150588     ZHar    C    G        0      0        2 
  14  chr14_64150588   Sample    C    G        0      0        2 
  14  chr14_64165072     AAsi    C    A      0.5      1        2 
  14  chr14_64165072     AKia    C    A        0      0        2 
  14  chr14_64165072     AOna    C    A        0      0        2 
  14  chr14_64165072     ASom    C    A        0      0        2 
  14  chr14_64165072     HCab    C    A        0      0        2 
  14  chr14_64165072     HPrz    C    A        0      0        2 
  14  chr14_64165072     ZBoe    C    A        0      0        2 
  14  chr14_64165072     ZGre    C    A        0      0        2 
  14  chr14_64165072     ZHar    C    A        0      0        2 
  14  chr14_64165072   Sample    C    A        0      0        2 
  14  chr14_64166353     AAsi    C    A        0      0        2 
  14  chr14_64166353     AKia    C    A        0      0        2 
  14  chr14_64166353     AOna    C    A        0      0        2 
  14  chr14_64166353     ASom    C    A        0      0        2 
  14  chr14_64166353     HCab    C    A        1      2        2 
  14  chr14_64166353     HPrz    C    A        1      2        2 
  14  chr14_64166353     ZBoe    C    A        0      0        2 
  14  chr14_64166353     ZGre    C    A        0      0        2 
  14  chr14_64166353     ZHar    C    A        0      0        2 
  14  chr14_64166353   Sample    C    A        0      0        2 
  14  chr14_64191115     AAsi    C    G        0      0        2 
  14  chr14_64191115     AKia    C    G        0      0        2 
  14  chr14_64191115     AOna    C    G        0      0        2 
  14  chr14_64191115     ASom    C    G        0      0        2 
  14  chr14_64191115     HCab    C    G        0      0        2 
  14  chr14_64191115     HPrz    C    G      0.5      1        2 
  14  chr14_64191115     ZBoe    C    G        0      0        2 
  14  chr14_64191115     ZGre    C    G        0      0        2 
  14  chr14_64191115     ZHar    C    G        0      0        2 
  14  chr14_64191115   Sample    C    G        0      0        2 
  14  chr14_64203205     AAsi    C    G        0      0        2 
  14  chr14_64203205     AKia    C    G        0      0        2 
  14  chr14_64203205     AOna    C    G        0      0        2 
  14  chr14_64203205     ASom    C    G        1      2        2 
  14  chr14_64203205     HCab    C    G        0      0        2 
  14  chr14_64203205     HPrz    C    G        0      0        2 
  14  chr14_64203205     ZBoe    C    G        0      0        2 
  14  chr14_64203205     ZGre    C    G        0      0        2 
  14  chr14_64203205     ZHar    C    G        0      0        2 
  14  chr14_64203205   Sample    C    G        0      0        2 
  14  chr14_64208500     AAsi    C    G      0.5      1        2 
  14  chr14_64208500     AKia    C    G        0      0        2 
  14  chr14_64208500     AOna    C    G        0      0        2 
  14  chr14_64208500     ASom    C    G        0      0        2 
  14  chr14_64208500     HCab    C    G        0      0        2 
  14  chr14_64208500     HPrz    C    G        0      0        2 
  14  chr14_64208500     ZBoe    C    G        0      0        2 
  14  chr14_64208500     ZGre    C    G        0      0        2 
  14  chr14_64208500     ZHar    C    G        0      0        2 
  14  chr14_64208500   Sample    C    G        0      0        2 
  14  chr14_64300933     AAsi    T    A        0      0        2 
  14  chr14_64300933     AKia    T    A        0      0        2 
  14  chr14_64300933     AOna    T    A        0      0        2 
  14  chr14_64300933     ASom    T    A        0      0        2 
  14  chr14_64300933     HCab    T    A        1      2        2 
  14  chr14_64300933     HPrz    T    A        1      2        2 
  14  chr14_64300933     ZBoe    T    A        0      0        2 
  14  chr14_64300933     ZGre    T    A        0      0        2 
  14  chr14_64300933     ZHar    T    A        0      0        2 
  14  chr14_64300933   Sample    T    A        0      0        2 
  14  chr14_64309245     AAsi    G    C        0      0        2 
  14  chr14_64309245     AKia    G    C      0.5      1        2 
  14  chr14_64309245     AOna    G    C        0      0        2 
  14  chr14_64309245     ASom    G    C        0      0        2 
  14  chr14_64309245     HCab    G    C        0      0        2 
  14  chr14_64309245     HPrz    G    C        0      0        2 
  14  chr14_64309245     ZBoe    G    C        0      0        2 
  14  chr14_64309245     ZGre    G    C        0      0        2 
  14  chr14_64309245     ZHar    G    C        0      0        2 
  14  chr14_64309245   Sample    G    C        0      0        2 
  14  chr14_64325672     AAsi    A    C        0      0        2 
  14  chr14_64325672     AKia    A    C      0.5      1        2 
  14  chr14_64325672     AOna    A    C      0.5      1        2 
  14  chr14_64325672     ASom    A    C        0      0        2 
  14  chr14_64325672     HCab    A    C        0      0        2 
  14  chr14_64325672     HPrz    A    C        0      0        2 
  14  chr14_64325672     ZBoe    A    C        0      0        2 
  14  chr14_64325672     ZGre    A    C        0      0        2 
  14  chr14_64325672     ZHar    A    C        0      0        2 
  14  chr14_64325672   Sample    A    C        0      0        2 
  14  chr14_64346926     AAsi    G    C        0      0        2 
  14  chr14_64346926     AKia    G    C        0      0        2 
  14  chr14_64346926     AOna    G    C        0      0        2 
  14  chr14_64346926     ASom    G    C        0      0        2 
  14  chr14_64346926     HCab    G    C        1      2        2 
  14  chr14_64346926     HPrz    G    C        1      2        2 
  14  chr14_64346926     ZBoe    G    C        0      0        2 
  14  chr14_64346926     ZGre    G    C        0      0        2 
  14  chr14_64346926     ZHar    G    C        0      0        2 
  14  chr14_64346926   Sample    G    C        0      0        2 
  14  chr14_64360150     AAsi    C    G        0      0        2 
  14  chr14_64360150     AKia    C    G        0      0        2 
  14  chr14_64360150     AOna    C    G      0.5      1        2 
  14  chr14_64360150     ASom    C    G        0      0        2 
  14  chr14_64360150     HCab    C    G        0      0        2 
  14  chr14_64360150     HPrz    C    G        0      0        2 
  14  chr14_64360150     ZBoe    C    G        0      0        2 
  14  chr14_64360150     ZGre    C    G        0      0        2 
  14  chr14_64360150     ZHar    C    G        0      0        2 
  14  chr14_64360150   Sample    C    G        0      0        2 
  14  chr14_64361382     AAsi    T    A        0      0        2 
  14  chr14_64361382     AKia    T    A        0      0        2 
  14  chr14_64361382     AOna    T    A        0      0        2 
  14  chr14_64361382     ASom    T    A        0      0        2 
  14  chr14_64361382     HCab    T    A        1      2        2 
  14  chr14_64361382     HPrz    T    A        1      2        2 
  14  chr14_64361382     ZBoe    T    A        0      0        2 
  14  chr14_64361382     ZGre    T    A        0      0        2 
  14  chr14_64361382     ZHar    T    A        0      0        2 
  14  chr14_64361382   Sample    T    A        0      0        2 
  14  chr14_64386130     AAsi    A    T        0      0        2 
  14  chr14_64386130     AKia    A    T        0      0        2 
  14  chr14_64386130     AOna    A    T      0.5      1        2 
  14  chr14_64386130     ASom    A    T        0      0        2 
  14  chr14_64386130     HCab    A    T        0      0        2 
  14  chr14_64386130     HPrz    A    T        0      0        2 
  14  chr14_64386130     ZBoe    A    T        0      0        2 
  14  chr14_64386130     ZGre    A    T        0      0        2 
  14  chr14_64386130     ZHar    A    T        0      0        2 
  14  chr14_64386130   Sample    A    T        0      0        2 
  14  chr14_64442400     AAsi    G    C        0      0        2 
  14  chr14_64442400     AKia    G    C        0      0        2 
  14  chr14_64442400     AOna    G    C        0      0        2 
  14  chr14_64442400     ASom    G    C        0      0        2 
  14  chr14_64442400     HCab    G    C        1      2        2 
  14  chr14_64442400     HPrz    G    C        1      2        2 
  14  chr14_64442400     ZBoe    G    C        0      0        2 
  14  chr14_64442400     ZGre    G    C        0      0        2 
  14  chr14_64442400     ZHar    G    C        0      0        2 
  14  chr14_64442400   Sample    G    C        0      0        2 
  14  chr14_64469352     AAsi    G    T        0      0        2 
  14  chr14_64469352     AKia    G    T      0.5      1        2 
  14  chr14_64469352     AOna    G    T        0      0        2 
  14  chr14_64469352     ASom    G    T        0      0        2 
  14  chr14_64469352     HCab    G    T        0      0        2 
  14  chr14_64469352     HPrz    G    T        0      0        2 
  14  chr14_64469352     ZBoe    G    T        0      0        2 
  14  chr14_64469352     ZGre    G    T        0      0        2 
  14  chr14_64469352     ZHar    G    T        0      0        2 
  14  chr14_64469352   Sample    G    T        0      0        2 
  14  chr14_64486985     AAsi    G    T        1      2        2 
  14  chr14_64486985     AKia    G    T        0      0        2 
  14  chr14_64486985     AOna    G    T        0      0        2 
  14  chr14_64486985     ASom    G    T        1      2        2 
  14  chr14_64486985     HCab    G    T        0      0        2 
  14  chr14_64486985     HPrz    G    T        0      0        2 
  14  chr14_64486985     ZBoe    G    T        0      0        2 
  14  chr14_64486985     ZGre    G    T        0      0        2 
  14  chr14_64486985     ZHar    G    T        0      0        2 
  14  chr14_64486985   Sample    G    T        1      2        2 
  14  chr14_64506925     AAsi    T    G        0      0        2 
  14  chr14_64506925     AKia    T    G        0      0        2 
  14  chr14_64506925     AOna    T    G        0      0        2 
  14  chr14_64506925     ASom    T    G        0      0        2 
  14  chr14_64506925     HCab    T    G        0      0        2 
  14  chr14_64506925     HPrz    T    G        0      0        2 
  14  chr14_64506925     ZBoe    T    G        1      2        2 
  14  chr14_64506925     ZGre    T    G        0      0        2 
  14  chr14_64506925     ZHar    T    G        0      0        2 
  14  chr14_64506925   Sample    T    G        0      0        2 
  14  chr14_64549710     AAsi    C    G        0      0        2 
  14  chr14_64549710     AKia    C    G        0      0        2 
  14  chr14_64549710     AOna    C    G        0      0        2 
  14  chr14_64549710     ASom    C    G        0      0        2 
  14  chr14_64549710     HCab    C    G        1      2        2 
  14  chr14_64549710     HPrz    C    G        1      2        2 
  14  chr14_64549710     ZBoe    C    G        0      0        2 
  14  chr14_64549710     ZGre    C    G        0      0        2 
  14  chr14_64549710     ZHar    C    G        0      0        2 
  14  chr14_64549710   Sample    C    G        0      0        2 
  14  chr14_64567088     AAsi    A    T        0      0        2 
  14  chr14_64567088     AKia    A    T        0      0        2 
  14  chr14_64567088     AOna    A    T        0      0        2 
  14  chr14_64567088     ASom    A    T        0      0        2 
  14  chr14_64567088     HCab    A    T        0      0        2 
  14  chr14_64567088     HPrz    A    T        0      0        2 
  14  chr14_64567088     ZBoe    A    T      0.5      1        2 
  14  chr14_64567088     ZGre    A    T        0      0        2 
  14  chr14_64567088     ZHar    A    T        0      0        2 
  14  chr14_64567088   Sample    A    T        0      0        2 
  14  chr14_64567547     AAsi    T    G        0      0        2 
  14  chr14_64567547     AKia    T    G        0      0        2 
  14  chr14_64567547     AOna    T    G        0      0        2 
  14  chr14_64567547     ASom    T    G      0.5      1        2 
  14  chr14_64567547     HCab    T    G        0      0        2 
  14  chr14_64567547     HPrz    T    G        0      0        2 
  14  chr14_64567547     ZBoe    T    G        0      0        2 
  14  chr14_64567547     ZGre    T    G        0      0        2 
  14  chr14_64567547     ZHar    T    G        0      0        2 
  14  chr14_64567547   Sample    T    G        0      0        2 
  14  chr14_64574828     AAsi    G    C        0      0        2 
  14  chr14_64574828     AKia    G    C        1      2        2 
  14  chr14_64574828     AOna    G    C      0.5      1        2 
  14  chr14_64574828     ASom    G    C        0      0        2 
  14  chr14_64574828     HCab    G    C        0      0        2 
  14  chr14_64574828     HPrz    G    C        0      0        2 
  14  chr14_64574828     ZBoe    G    C        0      0        2 
  14  chr14_64574828     ZGre    G    C        0      0        2 
  14  chr14_64574828     ZHar    G    C        0      0        2 
  14  chr14_64574828   Sample    G    C        0      0        2 
  14  chr14_64580452     AAsi    A    T        0      0        2 
  14  chr14_64580452     AKia    A    T        0      0        2 
  14  chr14_64580452     AOna    A    T        0      0        2 
  14  chr14_64580452     ASom    A    T        0      0        2 
  14  chr14_64580452     HCab    A    T        1      2        2 
  14  chr14_64580452     HPrz    A    T        1      2        2 
  14  chr14_64580452     ZBoe    A    T        0      0        2 
  14  chr14_64580452     ZGre    A    T        0      0        2 
  14  chr14_64580452     ZHar    A    T        0      0        2 
  14  chr14_64580452   Sample    A    T        0      0        2 
  14  chr14_64592009     AAsi    A    C        0      0        2 
  14  chr14_64592009     AKia    A    C      0.5      1        2 
  14  chr14_64592009     AOna    A    C        0      0        2 
  14  chr14_64592009     ASom    A    C        0      0        2 
  14  chr14_64592009     HCab    A    C        0      0        2 
  14  chr14_64592009     HPrz    A    C        0      0        2 
  14  chr14_64592009     ZBoe    A    C        0      0        2 
  14  chr14_64592009     ZGre    A    C        0      0        2 
  14  chr14_64592009     ZHar    A    C        0      0        2 
  14  chr14_64592009   Sample    A    C        0      0        2 
  14  chr14_64608460     AAsi    C    A        0      0        2 
  14  chr14_64608460     AKia    C    A        0      0        2 
  14  chr14_64608460     AOna    C    A        0      0        2 
  14  chr14_64608460     ASom    C    A        0      0        2 
  14  chr14_64608460     HCab    C    A        0      0        2 
  14  chr14_64608460     HPrz    C    A        0      0        2 
  14  chr14_64608460     ZBoe    C    A      0.5      1        2 
  14  chr14_64608460     ZGre    C    A        0      0        2 
  14  chr14_64608460     ZHar    C    A        0      0        2 
  14  chr14_64608460   Sample    C    A        0      0        2 
  14  chr14_64662490     AAsi    T    A        0      0        2 
  14  chr14_64662490     AKia    T    A        0      0        2 
  14  chr14_64662490     AOna    T    A        0      0        2 
  14  chr14_64662490     ASom    T    A        0      0        2 
  14  chr14_64662490     HCab    T    A        1      2        2 
  14  chr14_64662490     HPrz    T    A        1      2        2 
  14  chr14_64662490     ZBoe    T    A        0      0        2 
  14  chr14_64662490     ZGre    T    A        0      0        2 
  14  chr14_64662490     ZHar    T    A        0      0        2 
  14  chr14_64662490   Sample    T    A        0      0        2 
  14  chr14_64672223     AAsi    A    T        0      0        2 
  14  chr14_64672223     AKia    A    T        0      0        2 
  14  chr14_64672223     AOna    A    T        0      0        2 
  14  chr14_64672223     ASom    A    T        0      0        2 
  14  chr14_64672223     HCab    A    T        0      0        2 
  14  chr14_64672223     HPrz    A    T        0      0        2 
  14  chr14_64672223     ZBoe    A    T        0      0        2 
  14  chr14_64672223     ZGre    A    T      0.5      1        2 
  14  chr14_64672223     ZHar    A    T        0      0        2 
  14  chr14_64672223   Sample    A    T        0      0        2 
  14  chr14_64684139     AAsi    T    G        0      0        2 
  14  chr14_64684139     AKia    T    G        0      0        2 
  14  chr14_64684139     AOna    T    G        0      0        2 
  14  chr14_64684139     ASom    T    G        0      0        2 
  14  chr14_64684139     HCab    T    G        0      0        2 
  14  chr14_64684139     HPrz    T    G        0      0        2 
  14  chr14_64684139     ZBoe    T    G        0      0        2 
  14  chr14_64684139     ZGre    T    G        1      2        2 
  14  chr14_64684139     ZHar    T    G        0      0        2 
  14  chr14_64684139   Sample    T    G        0      0        2 
  14  chr14_64695712     AAsi    G    C        0      0        2 
  14  chr14_64695712     AKia    G    C        0      0        2 
  14  chr14_64695712     AOna    G    C        0      0        2 
  14  chr14_64695712     ASom    G    C        1      2        2 
  14  chr14_64695712     HCab    G    C        0      0        2 
  14  chr14_64695712     HPrz    G    C        0      0        2 
  14  chr14_64695712     ZBoe    G    C        0      0        2 
  14  chr14_64695712     ZGre    G    C        0      0        2 
  14  chr14_64695712     ZHar    G    C        0      0        2 
  14  chr14_64695712   Sample    G    C        0      0        2 
  14  chr14_64722066     AAsi    T    A        0      0        2 
  14  chr14_64722066     AKia    T    A        0      0        2 
  14  chr14_64722066     AOna    T    A        0      0        2 
  14  chr14_64722066     ASom    T    A        0      0        2 
  14  chr14_64722066     HCab    T    A        0      0        2 
  14  chr14_64722066     HPrz    T    A        1      2        2 
  14  chr14_64722066     ZBoe    T    A        0      0        2 
  14  chr14_64722066     ZGre    T    A        0      0        2 
  14  chr14_64722066     ZHar    T    A        0      0        2 
  14  chr14_64722066   Sample    T    A        0      0        2 
  14  chr14_64723976     AAsi    A    T        0      0        2 
  14  chr14_64723976     AKia    A    T        0      0        2 
  14  chr14_64723976     AOna    A    T        0      0        2 
  14  chr14_64723976     ASom    A    T        0      0        2 
  14  chr14_64723976     HCab    A    T        0      0        2 
  14  chr14_64723976     HPrz    A    T        0      0        2 
  14  chr14_64723976     ZBoe    A    T        0      0        2 
  14  chr14_64723976     ZGre    A    T        0      0        2 
  14  chr14_64723976     ZHar    A    T        1      2        2 
  14  chr14_64723976   Sample    A    T        0      0        2 
  14  chr14_64733077     AAsi    A    T        0      0        2 
  14  chr14_64733077     AKia    A    T      0.5      1        2 
  14  chr14_64733077     AOna    A    T        0      0        2 
  14  chr14_64733077     ASom    A    T        0      0        2 
  14  chr14_64733077     HCab    A    T        0      0        2 
  14  chr14_64733077     HPrz    A    T        0      0        2 
  14  chr14_64733077     ZBoe    A    T        0      0        2 
  14  chr14_64733077     ZGre    A    T        0      0        2 
  14  chr14_64733077     ZHar    A    T        0      0        2 
  14  chr14_64733077   Sample    A    T        0      0        2 
  14  chr14_64799301     AAsi    C    G        0      0        2 
  14  chr14_64799301     AKia    C    G        1      2        2 
  14  chr14_64799301     AOna    C    G      0.5      1        2 
  14  chr14_64799301     ASom    C    G        0      0        2 
  14  chr14_64799301     HCab    C    G        0      0        2 
  14  chr14_64799301     HPrz    C    G        0      0        2 
  14  chr14_64799301     ZBoe    C    G        0      0        2 
  14  chr14_64799301     ZGre    C    G        0      0        2 
  14  chr14_64799301     ZHar    C    G        0      0        2 
  14  chr14_64799301   Sample    C    G        0      0        2 
  14  chr14_64801691     AAsi    C    A        0      0        2 
  14  chr14_64801691     AKia    C    A        0      0        2 
  14  chr14_64801691     AOna    C    A        0      0        2 
  14  chr14_64801691     ASom    C    A        0      0        2 
  14  chr14_64801691     HCab    C    A        0      0        2 
  14  chr14_64801691     HPrz    C    A      0.5      1        2 
  14  chr14_64801691     ZBoe    C    A        0      0        2 
  14  chr14_64801691     ZGre    C    A        0      0        2 
  14  chr14_64801691     ZHar    C    A        0      0        2 
  14  chr14_64801691   Sample    C    A        0      0        2 
  14  chr14_64807144     AAsi    G    T        0      0        2 
  14  chr14_64807144     AKia    G    T        0      0        2 
  14  chr14_64807144     AOna    G    T        0      0        2 
  14  chr14_64807144     ASom    G    T        0      0        2 
  14  chr14_64807144     HCab    G    T        0      0        2 
  14  chr14_64807144     HPrz    G    T        0      0        2 
  14  chr14_64807144     ZBoe    G    T        0      0        2 
  14  chr14_64807144     ZGre    G    T      0.5      1        2 
  14  chr14_64807144     ZHar    G    T        0      0        2 
  14  chr14_64807144   Sample    G    T        0      0        2 
  14  chr14_64825004     AAsi    C    G        0      0        2 
  14  chr14_64825004     AKia    C    G        1      2        2 
  14  chr14_64825004     AOna    C    G        1      2        2 
  14  chr14_64825004     ASom    C    G        0      0        2 
  14  chr14_64825004     HCab    C    G        0      0        2 
  14  chr14_64825004     HPrz    C    G        0      0        2 
  14  chr14_64825004     ZBoe    C    G        0      0        2 
  14  chr14_64825004     ZGre    C    G        0      0        2 
  14  chr14_64825004     ZHar    C    G        0      0        2 
  14  chr14_64825004   Sample    C    G        0      0        2 
  14  chr14_64843291     AAsi    A    C        0      0        2 
  14  chr14_64843291     AKia    A    C        0      0        2 
  14  chr14_64843291     AOna    A    C      0.5      1        2 
  14  chr14_64843291     ASom    A    C        0      0        2 
  14  chr14_64843291     HCab    A    C        0      0        2 
  14  chr14_64843291     HPrz    A    C        0      0        2 
  14  chr14_64843291     ZBoe    A    C        0      0        2 
  14  chr14_64843291     ZGre    A    C        0      0        2 
  14  chr14_64843291     ZHar    A    C        0      0        2 
  14  chr14_64843291   Sample    A    C        0      0        2 
  14  chr14_64852422     AAsi    G    T        0      0        2 
  14  chr14_64852422     AKia    G    T        0      0        2 
  14  chr14_64852422     AOna    G    T        0      0        2 
  14  chr14_64852422     ASom    G    T        0      0        2 
  14  chr14_64852422     HCab    G    T        0      0        2 
  14  chr14_64852422     HPrz    G    T        0      0        2 
  14  chr14_64852422     ZBoe    G    T        0      0        2 
  14  chr14_64852422     ZGre    G    T        1      2        2 
  14  chr14_64852422     ZHar    G    T        0      0        2 
  14  chr14_64852422   Sample    G    T        0      0        2 
  14  chr14_64854071     AAsi    A    T        0      0        2 
  14  chr14_64854071     AKia    A    T      0.5      1        2 
  14  chr14_64854071     AOna    A    T      0.5      1        2 
  14  chr14_64854071     ASom    A    T        0      0        2 
  14  chr14_64854071     HCab    A    T        0      0        2 
  14  chr14_64854071     HPrz    A    T        0      0        2 
  14  chr14_64854071     ZBoe    A    T        0      0        2 
  14  chr14_64854071     ZGre    A    T        0      0        2 
  14  chr14_64854071     ZHar    A    T        0      0        2 
  14  chr14_64854071   Sample    A    T        0      0        2 
  14  chr14_64866092     AAsi    T    A        0      0        2 
  14  chr14_64866092     AKia    T    A        0      0        2 
  14  chr14_64866092     AOna    T    A        0      0        2 
  14  chr14_64866092     ASom    T    A        0      0        2 
  14  chr14_64866092     HCab    T    A        1      2        2 
  14  chr14_64866092     HPrz    T    A        1      2        2 
  14  chr14_64866092     ZBoe    T    A        0      0        2 
  14  chr14_64866092     ZGre    T    A        0      0        2 
  14  chr14_64866092     ZHar    T    A        0      0        2 
  14  chr14_64866092   Sample    T    A        0      0        2 
  14  chr14_64872258     AAsi    G    T        0      0        2 
  14  chr14_64872258     AKia    G    T        0      0        2 
  14  chr14_64872258     AOna    G    T        0      0        2 
  14  chr14_64872258     ASom    G    T        0      0        2 
  14  chr14_64872258     HCab    G    T        0      0        2 
  14  chr14_64872258     HPrz    G    T        0      0        2 
  14  chr14_64872258     ZBoe    G    T        1      2        2 
  14  chr14_64872258     ZGre    G    T        0      0        2 
  14  chr14_64872258     ZHar    G    T        0      0        2 
  14  chr14_64872258   Sample    G    T        0      0        2 
  14  chr14_64939294     AAsi    G    T      0.5      1        2 
  14  chr14_64939294     AKia    G    T        0      0        2 
  14  chr14_64939294     AOna    G    T        0      0        2 
  14  chr14_64939294     ASom    G    T        0      0        2 
  14  chr14_64939294     HCab    G    T        0      0        2 
  14  chr14_64939294     HPrz    G    T        0      0        2 
  14  chr14_64939294     ZBoe    G    T        0      0        2 
  14  chr14_64939294     ZGre    G    T        0      0        2 
  14  chr14_64939294     ZHar    G    T        0      0        2 
  14  chr14_64939294   Sample    G    T        0      0        2 
  14  chr14_64957504     AAsi    A    C        0      0        2 
  14  chr14_64957504     AKia    A    C        0      0        2 
  14  chr14_64957504     AOna    A    C        0      0        2 
  14  chr14_64957504     ASom    A    C        0      0        2 
  14  chr14_64957504     HCab    A    C        0      0        2 
  14  chr14_64957504     HPrz    A    C        0      0        2 
  14  chr14_64957504     ZBoe    A    C      0.5      1        2 
  14  chr14_64957504     ZGre    A    C        0      0        2 
  14  chr14_64957504     ZHar    A    C        0      0        2 
  14  chr14_64957504   Sample    A    C        0      0        2 
  14  chr14_64983782     AAsi    A    C        0      0        2 
  14  chr14_64983782     AKia    A    C        0      0        2 
  14  chr14_64983782     AOna    A    C        0      0        2 
  14  chr14_64983782     ASom    A    C        0      0        2 
  14  chr14_64983782     HCab    A    C        1      2        2 
  14  chr14_64983782     HPrz    A    C        1      2        2 
  14  chr14_64983782     ZBoe    A    C        0      0        2 
  14  chr14_64983782     ZGre    A    C        0      0        2 
  14  chr14_64983782     ZHar    A    C        0      0        2 
  14  chr14_64983782   Sample    A    C        0      0        2 
  14  chr14_65014647     AAsi    T    A        1      2        2 
  14  chr14_65014647     AKia    T    A        0      0        2 
  14  chr14_65014647     AOna    T    A        0      0        2 
  14  chr14_65014647     ASom    T    A        1      2        2 
  14  chr14_65014647     HCab    T    A        0      0        2 
  14  chr14_65014647     HPrz    T    A        0      0        2 
  14  chr14_65014647     ZBoe    T    A        0      0        2 
  14  chr14_65014647     ZGre    T    A        0      0        2 
  14  chr14_65014647     ZHar    T    A        0      0        2 
  14  chr14_65014647   Sample    T    A        1      2        2 
  14  chr14_65063936     AAsi    G    T        0      0        2 
  14  chr14_65063936     AKia    G    T        0      0        2 
  14  chr14_65063936     AOna    G    T        0      0        2 
  14  chr14_65063936     ASom    G    T        0      0        2 
  14  chr14_65063936     HCab    G    T        0      0        2 
  14  chr14_65063936     HPrz    G    T        0      0        2 
  14  chr14_65063936     ZBoe    G    T      0.5      1        2 
  14  chr14_65063936     ZGre    G    T        0      0        2 
  14  chr14_65063936     ZHar    G    T        0      0        2 
  14  chr14_65063936   Sample    G    T        0      0        2 
  14  chr14_65116769     AAsi    G    C        0      0        2 
  14  chr14_65116769     AKia    G    C        0      0        2 
  14  chr14_65116769     AOna    G    C        0      0        2 
  14  chr14_65116769     ASom    G    C        0      0        2 
  14  chr14_65116769     HCab    G    C        0      0        2 
  14  chr14_65116769     HPrz    G    C        0      0        2 
  14  chr14_65116769     ZBoe    G    C      0.5      1        2 
  14  chr14_65116769     ZGre    G    C        0      0        2 
  14  chr14_65116769     ZHar    G    C        0      0        2 
  14  chr14_65116769   Sample    G    C        0      0        2 
  14  chr14_65155032     AAsi    C    G        0      0        2 
  14  chr14_65155032     AKia    C    G        0      0        2 
  14  chr14_65155032     AOna    C    G        0      0        2 
  14  chr14_65155032     ASom    C    G        0      0        2 
  14  chr14_65155032     HCab    C    G        0      0        2 
  14  chr14_65155032     HPrz    C    G        0      0        2 
  14  chr14_65155032     ZBoe    C    G      0.5      1        2 
  14  chr14_65155032     ZGre    C    G        0      0        2 
  14  chr14_65155032     ZHar    C    G        0      0        2 
  14  chr14_65155032   Sample    C    G        0      0        2 
  14  chr14_65156148     AAsi    T    G        0      0        2 
  14  chr14_65156148     AKia    T    G        0      0        2 
  14  chr14_65156148     AOna    T    G        0      0        2 
  14  chr14_65156148     ASom    T    G        0      0        2 
  14  chr14_65156148     HCab    T    G        0      0        2 
  14  chr14_65156148     HPrz    T    G        0      0        2 
  14  chr14_65156148     ZBoe    T    G      0.5      1        2 
  14  chr14_65156148     ZGre    T    G        0      0        2 
  14  chr14_65156148     ZHar    T    G        0      0        2 
  14  chr14_65156148   Sample    T    G        0      0        2 
  14  chr14_65158268     AAsi    T    G        0      0        2 
  14  chr14_65158268     AKia    T    G        0      0        2 
  14  chr14_65158268     AOna    T    G        0      0        2 
  14  chr14_65158268     ASom    T    G        0      0        2 
  14  chr14_65158268     HCab    T    G        0      0        2 
  14  chr14_65158268     HPrz    T    G        0      0        2 
  14  chr14_65158268     ZBoe    T    G      0.5      1        2 
  14  chr14_65158268     ZGre    T    G        0      0        2 
  14  chr14_65158268     ZHar    T    G        0      0        2 
  14  chr14_65158268   Sample    T    G        0      0        2 
  14  chr14_65195274     AAsi    C    A        0      0        2 
  14  chr14_65195274     AKia    C    A        0      0        2 
  14  chr14_65195274     AOna    C    A        0      0        2 
  14  chr14_65195274     ASom    C    A        0      0        2 
  14  chr14_65195274     HCab    C    A        0      0        2 
  14  chr14_65195274     HPrz    C    A        0      0        2 
  14  chr14_65195274     ZBoe    C    A      0.5      1        2 
  14  chr14_65195274     ZGre    C    A        0      0        2 
  14  chr14_65195274     ZHar    C    A        0      0        2 
  14  chr14_65195274   Sample    C    A        0      0        2 
  14  chr14_65239976     AAsi    C    A        0      0        2 
  14  chr14_65239976     AKia    C    A        0      0        2 
  14  chr14_65239976     AOna    C    A        0      0        2 
  14  chr14_65239976     ASom    C    A        0      0        2 
  14  chr14_65239976     HCab    C    A        0      0        2 
  14  chr14_65239976     HPrz    C    A        0      0        2 
  14  chr14_65239976     ZBoe    C    A        1      2        2 
  14  chr14_65239976     ZGre    C    A        0      0        2 
  14  chr14_65239976     ZHar    C    A        0      0        2 
  14  chr14_65239976   Sample    C    A        0      0        2 
  14  chr14_65268332     AAsi    T    A        0      0        2 
  14  chr14_65268332     AKia    T    A        0      0        2 
  14  chr14_65268332     AOna    T    A        0      0        2 
  14  chr14_65268332     ASom    T    A        0      0        2 
  14  chr14_65268332     HCab    T    A        1      2        2 
  14  chr14_65268332     HPrz    T    A        1      2        2 
  14  chr14_65268332     ZBoe    T    A        0      0        2 
  14  chr14_65268332     ZGre    T    A        0      0        2 
  14  chr14_65268332     ZHar    T    A        0      0        2 
  14  chr14_65268332   Sample    T    A        0      0        2 
  14  chr14_65282812     AAsi    C    A        0      0        2 
  14  chr14_65282812     AKia    C    A        0      0        2 
  14  chr14_65282812     AOna    C    A        0      0        2 
  14  chr14_65282812     ASom    C    A        0      0        2 
  14  chr14_65282812     HCab    C    A        1      2        2 
  14  chr14_65282812     HPrz    C    A        1      2        2 
  14  chr14_65282812     ZBoe    C    A        0      0        2 
  14  chr14_65282812     ZGre    C    A        0      0        2 
  14  chr14_65282812     ZHar    C    A        0      0        2 
  14  chr14_65282812   Sample    C    A        0      0        2 
  14  chr14_65288825     AAsi    G    C        0      0        2 
  14  chr14_65288825     AKia    G    C        0      0        2 
  14  chr14_65288825     AOna    G    C        0      0        2 
  14  chr14_65288825     ASom    G    C        0      0        2 
  14  chr14_65288825     HCab    G    C        0      0        2 
  14  chr14_65288825     HPrz    G    C        0      0        2 
  14  chr14_65288825     ZBoe    G    C        0      0        2 
  14  chr14_65288825     ZGre    G    C        0      0        2 
  14  chr14_65288825     ZHar    G    C      0.5      1        2 
  14  chr14_65288825   Sample    G    C        0      0        2 
  14  chr14_65294803     AAsi    C    A        0      0        2 
  14  chr14_65294803     AKia    C    A        0      0        2 
  14  chr14_65294803     AOna    C    A        0      0        2 
  14  chr14_65294803     ASom    C    A        0      0        2 
  14  chr14_65294803     HCab    C    A        0      0        2 
  14  chr14_65294803     HPrz    C    A        0      0        2 
  14  chr14_65294803     ZBoe    C    A        0      0        2 
  14  chr14_65294803     ZGre    C    A        0      0        2 
  14  chr14_65294803     ZHar    C    A        1      2        2 
  14  chr14_65294803   Sample    C    A        0      0        2 
  14  chr14_65327742     AAsi    G    C        0      0        2 
  14  chr14_65327742     AKia    G    C        0      0        2 
  14  chr14_65327742     AOna    G    C        1      2        2 
  14  chr14_65327742     ASom    G    C        0      0        2 
  14  chr14_65327742     HCab    G    C        0      0        2 
  14  chr14_65327742     HPrz    G    C        0      0        2 
  14  chr14_65327742     ZBoe    G    C        0      0        2 
  14  chr14_65327742     ZGre    G    C        0      0        2 
  14  chr14_65327742     ZHar    G    C        0      0        2 
  14  chr14_65327742   Sample    G    C        0      0        2 
  14  chr14_65377609     AAsi    T    G        0      0        2 
  14  chr14_65377609     AKia    T    G        1      2        2 
  14  chr14_65377609     AOna    T    G        0      0        2 
  14  chr14_65377609     ASom    T    G        0      0        2 
  14  chr14_65377609     HCab    T    G        0      0        2 
  14  chr14_65377609     HPrz    T    G        0      0        2 
  14  chr14_65377609     ZBoe    T    G        0      0        2 
  14  chr14_65377609     ZGre    T    G        0      0        2 
  14  chr14_65377609     ZHar    T    G        0      0        2 
  14  chr14_65377609   Sample    T    G        0      0        2 
  14  chr14_65432891     AAsi    A    T        0      0        2 
  14  chr14_65432891     AKia    A    T      0.5      1        2 
  14  chr14_65432891     AOna    A    T        0      0        2 
  14  chr14_65432891     ASom    A    T        0      0        2 
  14  chr14_65432891     HCab    A    T        0      0        2 
  14  chr14_65432891     HPrz    A    T        0      0        2 
  14  chr14_65432891     ZBoe    A    T        0      0        2 
  14  chr14_65432891     ZGre    A    T        0      0        2 
  14  chr14_65432891     ZHar    A    T        0      0        2 
  14  chr14_65432891   Sample    A    T        0      0        2 
  14  chr14_65495467     AAsi    C    A        0      0        2 
  14  chr14_65495467     AKia    C    A        0      0        2 
  14  chr14_65495467     AOna    C    A        0      0        2 
  14  chr14_65495467     ASom    C    A        0      0        2 
  14  chr14_65495467     HCab    C    A        0      0        2 
  14  chr14_65495467     HPrz    C    A        0      0        2 
  14  chr14_65495467     ZBoe    C    A      0.5      1        2 
  14  chr14_65495467     ZGre    C    A        0      0        2 
  14  chr14_65495467     ZHar    C    A        0      0        2 
  14  chr14_65495467   Sample    C    A        0      0        2 
  14  chr14_65495597     AAsi    C    A        0      0        2 
  14  chr14_65495597     AKia    C    A      0.5      1        2 
  14  chr14_65495597     AOna    C    A        0      0        2 
  14  chr14_65495597     ASom    C    A        0      0        2 
  14  chr14_65495597     HCab    C    A        0      0        2 
  14  chr14_65495597     HPrz    C    A        0      0        2 
  14  chr14_65495597     ZBoe    C    A        0      0        2 
  14  chr14_65495597     ZGre    C    A        0      0        2 
  14  chr14_65495597     ZHar    C    A        0      0        2 
  14  chr14_65495597   Sample    C    A        0      0        2 
  14  chr14_65501087     AAsi    C    A        0      0        2 
  14  chr14_65501087     AKia    C    A        0      0        2 
  14  chr14_65501087     AOna    C    A        0      0        2 
  14  chr14_65501087     ASom    C    A        0      0        2 
  14  chr14_65501087     HCab    C    A        1      2        2 
  14  chr14_65501087     HPrz    C    A        1      2        2 
  14  chr14_65501087     ZBoe    C    A        0      0        2 
  14  chr14_65501087     ZGre    C    A        0      0        2 
  14  chr14_65501087     ZHar    C    A        0      0        2 
  14  chr14_65501087   Sample    C    A        0      0        2 
  14  chr14_65513549     AAsi    A    T        0      0        2 
  14  chr14_65513549     AKia    A    T        0      0        2 
  14  chr14_65513549     AOna    A    T        0      0        2 
  14  chr14_65513549     ASom    A    T        0      0        2 
  14  chr14_65513549     HCab    A    T        1      2        2 
  14  chr14_65513549     HPrz    A    T        1      2        2 
  14  chr14_65513549     ZBoe    A    T        0      0        2 
  14  chr14_65513549     ZGre    A    T        0      0        2 
  14  chr14_65513549     ZHar    A    T        0      0        2 
  14  chr14_65513549   Sample    A    T        0      0        2 
  14  chr14_65529445     AAsi    A    C        1      2        2 
  14  chr14_65529445     AKia    A    C        0      0        2 
  14  chr14_65529445     AOna    A    C        0      0        2 
  14  chr14_65529445     ASom    A    C        1      2        2 
  14  chr14_65529445     HCab    A    C        0      0        2 
  14  chr14_65529445     HPrz    A    C        0      0        2 
  14  chr14_65529445     ZBoe    A    C        0      0        2 
  14  chr14_65529445     ZGre    A    C        0      0        2 
  14  chr14_65529445     ZHar    A    C        0      0        2 
  14  chr14_65529445   Sample    A    C        1      2        2 
  14  chr14_65531051     AAsi    A    T        0      0        2 
  14  chr14_65531051     AKia    A    T        0      0        2 
  14  chr14_65531051     AOna    A    T        0      0        2 
  14  chr14_65531051     ASom    A    T        0      0        2 
  14  chr14_65531051     HCab    A    T        0      0        2 
  14  chr14_65531051     HPrz    A    T        0      0        2 
  14  chr14_65531051     ZBoe    A    T        0      0        2 
  14  chr14_65531051     ZGre    A    T        1      2        2 
  14  chr14_65531051     ZHar    A    T        0      0        2 
  14  chr14_65531051   Sample    A    T        0      0        2 
  14  chr14_65535109     AAsi    C    A        0      0        2 
  14  chr14_65535109     AKia    C    A        0      0        2 
  14  chr14_65535109     AOna    C    A        0      0        2 
  14  chr14_65535109     ASom    C    A        1      2        2 
  14  chr14_65535109     HCab    C    A        0      0        2 
  14  chr14_65535109     HPrz    C    A        0      0        2 
  14  chr14_65535109     ZBoe    C    A        0      0        2 
  14  chr14_65535109     ZGre    C    A        0      0        2 
  14  chr14_65535109     ZHar    C    A        0      0        2 
  14  chr14_65535109   Sample    C    A        0      0        2 
  14  chr14_65535533     AAsi    T    G        0      0        2 
  14  chr14_65535533     AKia    T    G        0      0        2 
  14  chr14_65535533     AOna    T    G        0      0        2 
  14  chr14_65535533     ASom    T    G        0      0        2 
  14  chr14_65535533     HCab    T    G        1      2        2 
  14  chr14_65535533     HPrz    T    G        1      2        2 
  14  chr14_65535533     ZBoe    T    G        0      0        2 
  14  chr14_65535533     ZGre    T    G        0      0        2 
  14  chr14_65535533     ZHar    T    G        0      0        2 
  14  chr14_65535533   Sample    T    G        0      0        2 
  14  chr14_65539085     AAsi    A    C        0      0        2 
  14  chr14_65539085     AKia    A    C        0      0        2 
  14  chr14_65539085     AOna    A    C        0      0        2 
  14  chr14_65539085     ASom    A    C        0      0        2 
  14  chr14_65539085     HCab    A    C        1      2        2 
  14  chr14_65539085     HPrz    A    C        1      2        2 
  14  chr14_65539085     ZBoe    A    C        0      0        2 
  14  chr14_65539085     ZGre    A    C        0      0        2 
  14  chr14_65539085     ZHar    A    C        0      0        2 
  14  chr14_65539085   Sample    A    C        0      0        2 
  14  chr14_65561202     AAsi    C    A        0      0        2 
  14  chr14_65561202     AKia    C    A        0      0        2 
  14  chr14_65561202     AOna    C    A        0      0        2 
  14  chr14_65561202     ASom    C    A        0      0        2 
  14  chr14_65561202     HCab    C    A      0.5      1        2 
  14  chr14_65561202     HPrz    C    A        1      2        2 
  14  chr14_65561202     ZBoe    C    A        0      0        2 
  14  chr14_65561202     ZGre    C    A        0      0        2 
  14  chr14_65561202     ZHar    C    A        0      0        2 
  14  chr14_65561202   Sample    C    A        0      0        2 
  14  chr14_65564425     AAsi    C    A        0      0        2 
  14  chr14_65564425     AKia    C    A        0      0        2 
  14  chr14_65564425     AOna    C    A        0      0        2 
  14  chr14_65564425     ASom    C    A        0      0        2 
  14  chr14_65564425     HCab    C    A      0.5      1        2 
  14  chr14_65564425     HPrz    C    A        1      2        2 
  14  chr14_65564425     ZBoe    C    A        0      0        2 
  14  chr14_65564425     ZGre    C    A        0      0        2 
  14  chr14_65564425     ZHar    C    A        0      0        2 
  14  chr14_65564425   Sample    C    A        0      0        2 
  14  chr14_65573173     AAsi    T    G        0      0        2 
  14  chr14_65573173     AKia    T    G        0      0        2 
  14  chr14_65573173     AOna    T    G        0      0        2 
  14  chr14_65573173     ASom    T    G        0      0        2 
  14  chr14_65573173     HCab    T    G        0      0        2 
  14  chr14_65573173     HPrz    T    G        0      0        2 
  14  chr14_65573173     ZBoe    T    G      0.5      1        2 
  14  chr14_65573173     ZGre    T    G        0      0        2 
  14  chr14_65573173     ZHar    T    G        0      0        2 
  14  chr14_65573173   Sample    T    G        0      0        2 
  14  chr14_65574652     AAsi    T    G      0.5      1        2 
  14  chr14_65574652     AKia    T    G        0      0        2 
  14  chr14_65574652     AOna    T    G        0      0        2 
  14  chr14_65574652     ASom    T    G        0      0        2 
  14  chr14_65574652     HCab    T    G        0      0        2 
  14  chr14_65574652     HPrz    T    G        0      0        2 
  14  chr14_65574652     ZBoe    T    G        0      0        2 
  14  chr14_65574652     ZGre    T    G        0      0        2 
  14  chr14_65574652     ZHar    T    G        0      0        2 
  14  chr14_65574652   Sample    T    G        1      2        2 
  14  chr14_65591439     AAsi    A    C      0.5      1        2 
  14  chr14_65591439     AKia    A    C        0      0        2 
  14  chr14_65591439     AOna    A    C        0      0        2 
  14  chr14_65591439     ASom    A    C        0      0        2 
  14  chr14_65591439     HCab    A    C        0      0        2 
  14  chr14_65591439     HPrz    A    C        0      0        2 
  14  chr14_65591439     ZBoe    A    C        0      0        2 
  14  chr14_65591439     ZGre    A    C        0      0        2 
  14  chr14_65591439     ZHar    A    C        0      0        2 
  14  chr14_65591439   Sample    A    C        1      2        2 
  14  chr14_65642402     AAsi    C    A      0.5      1        2 
  14  chr14_65642402     AKia    C    A        0      0        2 
  14  chr14_65642402     AOna    C    A        0      0        2 
  14  chr14_65642402     ASom    C    A        0      0        2 
  14  chr14_65642402     HCab    C    A        0      0        2 
  14  chr14_65642402     HPrz    C    A        0      0        2 
  14  chr14_65642402     ZBoe    C    A        0      0        2 
  14  chr14_65642402     ZGre    C    A        0      0        2 
  14  chr14_65642402     ZHar    C    A        0      0        2 
  14  chr14_65642402   Sample    C    A        1      2        2 
  14  chr14_65663149     AAsi    G    T        0      0        2 
  14  chr14_65663149     AKia    G    T        0      0        2 
  14  chr14_65663149     AOna    G    T        0      0        2 
  14  chr14_65663149     ASom    G    T        0      0        2 
  14  chr14_65663149     HCab    G    T        0      0        2 
  14  chr14_65663149     HPrz    G    T        0      0        2 
  14  chr14_65663149     ZBoe    G    T      0.5      1        2 
  14  chr14_65663149     ZGre    G    T        0      0        2 
  14  chr14_65663149     ZHar    G    T        0      0        2 
  14  chr14_65663149   Sample    G    T        0      0        2 
  14  chr14_65669013     AAsi    A    C        0      0        2 
  14  chr14_65669013     AKia    A    C        0      0        2 
  14  chr14_65669013     AOna    A    C        0      0        2 
  14  chr14_65669013     ASom    A    C        0      0        2 
  14  chr14_65669013     HCab    A    C        0      0        2 
  14  chr14_65669013     HPrz    A    C        0      0        2 
  14  chr14_65669013     ZBoe    A    C      0.5      1        2 
  14  chr14_65669013     ZGre    A    C        0      0        2 
  14  chr14_65669013     ZHar    A    C        0      0        2 
  14  chr14_65669013   Sample    A    C        0      0        2 
  14  chr14_65700674     AAsi    C    G        0      0        2 
  14  chr14_65700674     AKia    C    G        0      0        2 
  14  chr14_65700674     AOna    C    G        0      0        2 
  14  chr14_65700674     ASom    C    G        0      0        2 
  14  chr14_65700674     HCab    C    G        0      0        2 
  14  chr14_65700674     HPrz    C    G        0      0        2 
  14  chr14_65700674     ZBoe    C    G      0.5      1        2 
  14  chr14_65700674     ZGre    C    G        0      0        2 
  14  chr14_65700674     ZHar    C    G        0      0        2 
  14  chr14_65700674   Sample    C    G        0      0        2 
  14  chr14_65712167     AAsi    G    C        0      0        2 
  14  chr14_65712167     AKia    G    C        0      0        2 
  14  chr14_65712167     AOna    G    C        0      0        2 
  14  chr14_65712167     ASom    G    C        0      0        2 
  14  chr14_65712167     HCab    G    C        0      0        2 
  14  chr14_65712167     HPrz    G    C        0      0        2 
  14  chr14_65712167     ZBoe    G    C        0      0        2 
  14  chr14_65712167     ZGre    G    C      0.5      1        2 
  14  chr14_65712167     ZHar    G    C        0      0        2 
  14  chr14_65712167   Sample    G    C        0      0        2 
  14  chr14_65719057     AAsi    C    G        0      0        2 
  14  chr14_65719057     AKia    C    G        0      0        2 
  14  chr14_65719057     AOna    C    G        0      0        2 
  14  chr14_65719057     ASom    C    G        0      0        2 
  14  chr14_65719057     HCab    C    G      0.5      1        2 
  14  chr14_65719057     HPrz    C    G        0      0        2 
  14  chr14_65719057     ZBoe    C    G        0      0        2 
  14  chr14_65719057     ZGre    C    G        0      0        2 
  14  chr14_65719057     ZHar    C    G        0      0        2 
  14  chr14_65719057   Sample    C    G        0      0        2 
  14  chr14_65721375     AAsi    A    C        0      0        2 
  14  chr14_65721375     AKia    A    C        0      0        2 
  14  chr14_65721375     AOna    A    C        0      0        2 
  14  chr14_65721375     ASom    A    C        0      0        2 
  14  chr14_65721375     HCab    A    C        1      2        2 
  14  chr14_65721375     HPrz    A    C        1      2        2 
  14  chr14_65721375     ZBoe    A    C        0      0        2 
  14  chr14_65721375     ZGre    A    C        0      0        2 
  14  chr14_65721375     ZHar    A    C        0      0        2 
  14  chr14_65721375   Sample    A    C        0      0        2 
  14  chr14_65747480     AAsi    A    C        0      0        2 
  14  chr14_65747480     AKia    A    C        0      0        2 
  14  chr14_65747480     AOna    A    C        0      0        2 
  14  chr14_65747480     ASom    A    C        0      0        2 
  14  chr14_65747480     HCab    A    C      0.5      1        2 
  14  chr14_65747480     HPrz    A    C        0      0        2 
  14  chr14_65747480     ZBoe    A    C        0      0        2 
  14  chr14_65747480     ZGre    A    C        0      0        2 
  14  chr14_65747480     ZHar    A    C        0      0        2 
  14  chr14_65747480   Sample    A    C        0      0        2 
  14  chr14_65801410     AAsi    T    G        0      0        2 
  14  chr14_65801410     AKia    T    G        0      0        2 
  14  chr14_65801410     AOna    T    G        0      0        2 
  14  chr14_65801410     ASom    T    G        0      0        2 
  14  chr14_65801410     HCab    T    G        1      2        2 
  14  chr14_65801410     HPrz    T    G        1      2        2 
  14  chr14_65801410     ZBoe    T    G        0      0        2 
  14  chr14_65801410     ZGre    T    G        0      0        2 
  14  chr14_65801410     ZHar    T    G        0      0        2 
  14  chr14_65801410   Sample    T    G        0      0        2 
  14  chr14_65805612     AAsi    T    G        0      0        2 
  14  chr14_65805612     AKia    T    G        0      0        2 
  14  chr14_65805612     AOna    T    G      0.5      1        2 
  14  chr14_65805612     ASom    T    G        0      0        2 
  14  chr14_65805612     HCab    T    G        0      0        2 
  14  chr14_65805612     HPrz    T    G        0      0        2 
  14  chr14_65805612     ZBoe    T    G        0      0        2 
  14  chr14_65805612     ZGre    T    G        0      0        2 
  14  chr14_65805612     ZHar    T    G        0      0        2 
  14  chr14_65805612   Sample    T    G        0      0        2 
  14  chr14_65816569     AAsi    A    T        0      0        2 
  14  chr14_65816569     AKia    A    T      0.5      1        2 
  14  chr14_65816569     AOna    A    T        0      0        2 
  14  chr14_65816569     ASom    A    T        0      0        2 
  14  chr14_65816569     HCab    A    T        0      0        2 
  14  chr14_65816569     HPrz    A    T        0      0        2 
  14  chr14_65816569     ZBoe    A    T        0      0        2 
  14  chr14_65816569     ZGre    A    T        0      0        2 
  14  chr14_65816569     ZHar    A    T        0      0        2 
  14  chr14_65816569   Sample    A    T        0      0        2 
  14  chr14_65838381     AAsi    T    G        0      0        2 
  14  chr14_65838381     AKia    T    G        0      0        2 
  14  chr14_65838381     AOna    T    G        0      0        2 
  14  chr14_65838381     ASom    T    G        0      0        2 
  14  chr14_65838381     HCab    T    G        0      0        2 
  14  chr14_65838381     HPrz    T    G        0      0        2 
  14  chr14_65838381     ZBoe    T    G        0      0        2 
  14  chr14_65838381     ZGre    T    G        0      0        2 
  14  chr14_65838381     ZHar    T    G        1      2        2 
  14  chr14_65838381   Sample    T    G        0      0        2 
  14  chr14_65881510     AAsi    A    C        0      0        2 
  14  chr14_65881510     AKia    A    C        0      0        2 
  14  chr14_65881510     AOna    A    C        0      0        2 
  14  chr14_65881510     ASom    A    C        0      0        2 
  14  chr14_65881510     HCab    A    C        1      2        2 
  14  chr14_65881510     HPrz    A    C        1      2        2 
  14  chr14_65881510     ZBoe    A    C        0      0        2 
  14  chr14_65881510     ZGre    A    C        0      0        2 
  14  chr14_65881510     ZHar    A    C        0      0        2 
  14  chr14_65881510   Sample    A    C        0      0        2 
  14  chr14_65917601     AAsi    T    A        0      0        2 
  14  chr14_65917601     AKia    T    A        0      0        2 
  14  chr14_65917601     AOna    T    A        0      0        2 
  14  chr14_65917601     ASom    T    A        0      0        2 
  14  chr14_65917601     HCab    T    A        1      2        2 
  14  chr14_65917601     HPrz    T    A        1      2        2 
  14  chr14_65917601     ZBoe    T    A        0      0        2 
  14  chr14_65917601     ZGre    T    A        0      0        2 
  14  chr14_65917601     ZHar    T    A        0      0        2 
  14  chr14_65917601   Sample    T    A        0      0        2 
  14  chr14_65945541     AAsi    T    G        0      0        2 
  14  chr14_65945541     AKia    T    G        0      0        2 
  14  chr14_65945541     AOna    T    G        0      0        2 
  14  chr14_65945541     ASom    T    G        0      0        2 
  14  chr14_65945541     HCab    T    G        0      0        2 
  14  chr14_65945541     HPrz    T    G        0      0        2 
  14  chr14_65945541     ZBoe    T    G        0      0        2 
  14  chr14_65945541     ZGre    T    G        1      2        2 
  14  chr14_65945541     ZHar    T    G        0      0        2 
  14  chr14_65945541   Sample    T    G        0      0        2 
  14  chr14_65948039     AAsi    C    G        0      0        2 
  14  chr14_65948039     AKia    C    G        0      0        2 
  14  chr14_65948039     AOna    C    G      0.5      1        2 
  14  chr14_65948039     ASom    C    G        0      0        2 
  14  chr14_65948039     HCab    C    G        0      0        2 
  14  chr14_65948039     HPrz    C    G        0      0        2 
  14  chr14_65948039     ZBoe    C    G        0      0        2 
  14  chr14_65948039     ZGre    C    G        0      0        2 
  14  chr14_65948039     ZHar    C    G        0      0        2 
  14  chr14_65948039   Sample    C    G        0      0        2 
  14  chr14_65982783     AAsi    A    T        0      0        2 
  14  chr14_65982783     AKia    A    T        0      0        2 
  14  chr14_65982783     AOna    A    T        0      0        2 
  14  chr14_65982783     ASom    A    T        0      0        2 
  14  chr14_65982783     HCab    A    T        0      0        2 
  14  chr14_65982783     HPrz    A    T        0      0        2 
  14  chr14_65982783     ZBoe    A    T      0.5      1        2 
  14  chr14_65982783     ZGre    A    T        0      0        2 
  14  chr14_65982783     ZHar    A    T        0      0        2 
  14  chr14_65982783   Sample    A    T        0      0        2 
  14  chr14_65993084     AAsi    C    A      0.5      1        2 
  14  chr14_65993084     AKia    C    A        0      0        2 
  14  chr14_65993084     AOna    C    A        0      0        2 
  14  chr14_65993084     ASom    C    A        1      2        2 
  14  chr14_65993084     HCab    C    A        0      0        2 
  14  chr14_65993084     HPrz    C    A        0      0        2 
  14  chr14_65993084     ZBoe    C    A        0      0        2 
  14  chr14_65993084     ZGre    C    A        0      0        2 
  14  chr14_65993084     ZHar    C    A        0      0        2 
  14  chr14_65993084   Sample    C    A        0      0        2 
  14  chr14_65996938     AAsi    C    A      0.5      1        2 
  14  chr14_65996938     AKia    C    A        0      0        2 
  14  chr14_65996938     AOna    C    A        0      0        2 
  14  chr14_65996938     ASom    C    A        0      0        2 
  14  chr14_65996938     HCab    C    A        0      0        2 
  14  chr14_65996938     HPrz    C    A        0      0        2 
  14  chr14_65996938     ZBoe    C    A        0      0        2 
  14  chr14_65996938     ZGre    C    A        0      0        2 
  14  chr14_65996938     ZHar    C    A        0      0        2 
  14  chr14_65996938   Sample    C    A        1      2        2 
  14  chr14_66016716     AAsi    T    A        0      0        2 
  14  chr14_66016716     AKia    T    A        0      0        2 
  14  chr14_66016716     AOna    T    A        0      0        2 
  14  chr14_66016716     ASom    T    A        0      0        2 
  14  chr14_66016716     HCab    T    A        1      2        2 
  14  chr14_66016716     HPrz    T    A        1      2        2 
  14  chr14_66016716     ZBoe    T    A        0      0        2 
  14  chr14_66016716     ZGre    T    A        0      0        2 
  14  chr14_66016716     ZHar    T    A        0      0        2 
  14  chr14_66016716   Sample    T    A        0      0        2 
  14  chr14_66053516     AAsi    G    C        0      0        2 
  14  chr14_66053516     AKia    G    C        0      0        2 
  14  chr14_66053516     AOna    G    C      0.5      1        2 
  14  chr14_66053516     ASom    G    C        0      0        2 
  14  chr14_66053516     HCab    G    C        0      0        2 
  14  chr14_66053516     HPrz    G    C        0      0        2 
  14  chr14_66053516     ZBoe    G    C        0      0        2 
  14  chr14_66053516     ZGre    G    C        0      0        2 
  14  chr14_66053516     ZHar    G    C        0      0        2 
  14  chr14_66053516   Sample    G    C        0      0        2 
  14  chr14_66073293     AAsi    T    G      0.5      1        2 
  14  chr14_66073293     AKia    T    G        0      0        2 
  14  chr14_66073293     AOna    T    G        0      0        2 
  14  chr14_66073293     ASom    T    G        0      0        2 
  14  chr14_66073293     HCab    T    G        0      0        2 
  14  chr14_66073293     HPrz    T    G        0      0        2 
  14  chr14_66073293     ZBoe    T    G        0      0        2 
  14  chr14_66073293     ZGre    T    G        0      0        2 
  14  chr14_66073293     ZHar    T    G        0      0        2 
  14  chr14_66073293   Sample    T    G        1      2        2 
  14  chr14_66077072     AAsi    A    C        0      0        2 
  14  chr14_66077072     AKia    A    C      0.5      1        2 
  14  chr14_66077072     AOna    A    C        0      0        2 
  14  chr14_66077072     ASom    A    C        0      0        2 
  14  chr14_66077072     HCab    A    C        0      0        2 
  14  chr14_66077072     HPrz    A    C        0      0        2 
  14  chr14_66077072     ZBoe    A    C        0      0        2 
  14  chr14_66077072     ZGre    A    C        0      0        2 
  14  chr14_66077072     ZHar    A    C        0      0        2 
  14  chr14_66077072   Sample    A    C        0      0        2 
  14  chr14_66089199     AAsi    T    G        0      0        2 
  14  chr14_66089199     AKia    T    G        0      0        2 
  14  chr14_66089199     AOna    T    G        0      0        2 
  14  chr14_66089199     ASom    T    G        0      0        2 
  14  chr14_66089199     HCab    T    G        0      0        2 
  14  chr14_66089199     HPrz    T    G        0      0        2 
  14  chr14_66089199     ZBoe    T    G        0      0        2 
  14  chr14_66089199     ZGre    T    G        0      0        2 
  14  chr14_66089199     ZHar    T    G        1      2        2 
  14  chr14_66089199   Sample    T    G        0      0        2 
  14  chr14_66113662     AAsi    T    G        0      0        2 
  14  chr14_66113662     AKia    T    G      0.5      1        2 
  14  chr14_66113662     AOna    T    G        0      0        2 
  14  chr14_66113662     ASom    T    G        0      0        2 
  14  chr14_66113662     HCab    T    G        0      0        2 
  14  chr14_66113662     HPrz    T    G        0      0        2 
  14  chr14_66113662     ZBoe    T    G        0      0        2 
  14  chr14_66113662     ZGre    T    G        0      0        2 
  14  chr14_66113662     ZHar    T    G        0      0        2 
  14  chr14_66113662   Sample    T    G        0      0        2 
  14  chr14_66115286     AAsi    A    T        0      0        2 
  14  chr14_66115286     AKia    A    T        0      0        2 
  14  chr14_66115286     AOna    A    T        0      0        2 
  14  chr14_66115286     ASom    A    T        0      0        2 
  14  chr14_66115286     HCab    A    T        0      0        2 
  14  chr14_66115286     HPrz    A    T        0      0        2 
  14  chr14_66115286     ZBoe    A    T        0      0        2 
  14  chr14_66115286     ZGre    A    T        1      2        2 
  14  chr14_66115286     ZHar    A    T        0      0        2 
  14  chr14_66115286   Sample    A    T        0      0        2 
  14  chr14_66188024     AAsi    C    A        0      0        2 
  14  chr14_66188024     AKia    C    A        0      0        2 
  14  chr14_66188024     AOna    C    A        0      0        2 
  14  chr14_66188024     ASom    C    A        0      0        2 
  14  chr14_66188024     HCab    C    A        0      0        2 
  14  chr14_66188024     HPrz    C    A        0      0        2 
  14  chr14_66188024     ZBoe    C    A        1      2        2 
  14  chr14_66188024     ZGre    C    A        0      0        2 
  14  chr14_66188024     ZHar    C    A        0      0        2 
  14  chr14_66188024   Sample    C    A        0      0        2 
  14  chr14_66249387     AAsi    A    T        0      0        2 
  14  chr14_66249387     AKia    A    T        0      0        2 
  14  chr14_66249387     AOna    A    T        0      0        2 
  14  chr14_66249387     ASom    A    T        0      0        2 
  14  chr14_66249387     HCab    A    T      0.5      1        2 
  14  chr14_66249387     HPrz    A    T        0      0        2 
  14  chr14_66249387     ZBoe    A    T        0      0        2 
  14  chr14_66249387     ZGre    A    T        0      0        2 
  14  chr14_66249387     ZHar    A    T        0      0        2 
  14  chr14_66249387   Sample    A    T        0      0        2 
  14  chr14_66266399     AAsi    T    G        0      0        2 
  14  chr14_66266399     AKia    T    G        0      0        2 
  14  chr14_66266399     AOna    T    G        0      0        2 
  14  chr14_66266399     ASom    T    G        0      0        2 
  14  chr14_66266399     HCab    T    G        0      0        2 
  14  chr14_66266399     HPrz    T    G        0      0        2 
  14  chr14_66266399     ZBoe    T    G        0      0        2 
  14  chr14_66266399     ZGre    T    G      0.5      1        2 
  14  chr14_66266399     ZHar    T    G        0      0        2 
  14  chr14_66266399   Sample    T    G        0      0        2 
  14  chr14_66320612     AAsi    G    T        0      0        2 
  14  chr14_66320612     AKia    G    T        0      0        2 
  14  chr14_66320612     AOna    G    T        0      0        2 
  14  chr14_66320612     ASom    G    T        0      0        2 
  14  chr14_66320612     HCab    G    T        0      0        2 
  14  chr14_66320612     HPrz    G    T      0.5      1        2 
  14  chr14_66320612     ZBoe    G    T        0      0        2 
  14  chr14_66320612     ZGre    G    T        0      0        2 
  14  chr14_66320612     ZHar    G    T        0      0        2 
  14  chr14_66320612   Sample    G    T        0      0        2 
  14  chr14_66339129     AAsi    A    C        0      0        2 
  14  chr14_66339129     AKia    A    C        0      0        2 
  14  chr14_66339129     AOna    A    C        0      0        2 
  14  chr14_66339129     ASom    A    C        0      0        2 
  14  chr14_66339129     HCab    A    C        0      0        2 
  14  chr14_66339129     HPrz    A    C        0      0        2 
  14  chr14_66339129     ZBoe    A    C        0      0        2 
  14  chr14_66339129     ZGre    A    C        1      2        2 
  14  chr14_66339129     ZHar    A    C        0      0        2 
  14  chr14_66339129   Sample    A    C        0      0        2 
  14  chr14_66346776     AAsi    C    A        0      0        2 
  14  chr14_66346776     AKia    C    A        0      0        2 
  14  chr14_66346776     AOna    C    A        0      0        2 
  14  chr14_66346776     ASom    C    A        0      0        2 
  14  chr14_66346776     HCab    C    A        0      0        2 
  14  chr14_66346776     HPrz    C    A        0      0        2 
  14  chr14_66346776     ZBoe    C    A      0.5      1        2 
  14  chr14_66346776     ZGre    C    A        0      0        2 
  14  chr14_66346776     ZHar    C    A        0      0        2 
  14  chr14_66346776   Sample    C    A        0      0        2 
  14  chr14_66348417     AAsi    A    C        0      0        2 
  14  chr14_66348417     AKia    A    C        0      0        2 
  14  chr14_66348417     AOna    A    C        0      0        2 
  14  chr14_66348417     ASom    A    C        0      0        2 
  14  chr14_66348417     HCab    A    C        0      0        2 
  14  chr14_66348417     HPrz    A    C        0      0        2 
  14  chr14_66348417     ZBoe    A    C        1      2        2 
  14  chr14_66348417     ZGre    A    C        0      0        2 
  14  chr14_66348417     ZHar    A    C        0      0        2 
  14  chr14_66348417   Sample    A    C        0      0        2 
  14  chr14_66357578     AAsi    G    C        0      0        2 
  14  chr14_66357578     AKia    G    C        0      0        2 
  14  chr14_66357578     AOna    G    C        0      0        2 
  14  chr14_66357578     ASom    G    C        0      0        2 
  14  chr14_66357578     HCab    G    C        0      0        2 
  14  chr14_66357578     HPrz    G    C        0      0        2 
  14  chr14_66357578     ZBoe    G    C        1      2        2 
  14  chr14_66357578     ZGre    G    C        1      2        2 
  14  chr14_66357578     ZHar    G    C        0      0        2 
  14  chr14_66357578   Sample    G    C        0      0        2 
  14  chr14_66363364     AAsi    C    A        0      0        2 
  14  chr14_66363364     AKia    C    A        0      0        2 
  14  chr14_66363364     AOna    C    A        0      0        2 
  14  chr14_66363364     ASom    C    A        0      0        2 
  14  chr14_66363364     HCab    C    A        0      0        2 
  14  chr14_66363364     HPrz    C    A        0      0        2 
  14  chr14_66363364     ZBoe    C    A      0.5      1        2 
  14  chr14_66363364     ZGre    C    A        0      0        2 
  14  chr14_66363364     ZHar    C    A        0      0        2 
  14  chr14_66363364   Sample    C    A        0      0        2 
  14  chr14_66430953     AAsi    A    T        0      0        2 
  14  chr14_66430953     AKia    A    T        0      0        2 
  14  chr14_66430953     AOna    A    T        0      0        2 
  14  chr14_66430953     ASom    A    T        0      0        2 
  14  chr14_66430953     HCab    A    T        1      2        2 
  14  chr14_66430953     HPrz    A    T        1      2        2 
  14  chr14_66430953     ZBoe    A    T        0      0        2 
  14  chr14_66430953     ZGre    A    T        0      0        2 
  14  chr14_66430953     ZHar    A    T        0      0        2 
  14  chr14_66430953   Sample    A    T        0      0        2 
  14  chr14_66447139     AAsi    A    T        0      0        2 
  14  chr14_66447139     AKia    A    T        0      0        2 
  14  chr14_66447139     AOna    A    T        0      0        2 
  14  chr14_66447139     ASom    A    T        0      0        2 
  14  chr14_66447139     HCab    A    T      0.5      1        2 
  14  chr14_66447139     HPrz    A    T        1      2        2 
  14  chr14_66447139     ZBoe    A    T        0      0        2 
  14  chr14_66447139     ZGre    A    T        0      0        2 
  14  chr14_66447139     ZHar    A    T        0      0        2 
  14  chr14_66447139   Sample    A    T        0      0        2 
  14  chr14_66457528     AAsi    C    G        0      0        2 
  14  chr14_66457528     AKia    C    G        0      0        2 
  14  chr14_66457528     AOna    C    G        0      0        2 
  14  chr14_66457528     ASom    C    G        0      0        2 
  14  chr14_66457528     HCab    C    G        0      0        2 
  14  chr14_66457528     HPrz    C    G        0      0        2 
  14  chr14_66457528     ZBoe    C    G        0      0        2 
  14  chr14_66457528     ZGre    C    G      0.5      1        2 
  14  chr14_66457528     ZHar    C    G        0      0        2 
  14  chr14_66457528   Sample    C    G        0      0        2 
  14  chr14_66473450     AAsi    G    T        0      0        2 
  14  chr14_66473450     AKia    G    T        0      0        2 
  14  chr14_66473450     AOna    G    T        0      0        2 
  14  chr14_66473450     ASom    G    T        0      0        2 
  14  chr14_66473450     HCab    G    T        1      2        2 
  14  chr14_66473450     HPrz    G    T        1      2        2 
  14  chr14_66473450     ZBoe    G    T        0      0        2 
  14  chr14_66473450     ZGre    G    T        0      0        2 
  14  chr14_66473450     ZHar    G    T        0      0        2 
  14  chr14_66473450   Sample    G    T        0      0        2 
  14  chr14_66477964     AAsi    A    T        0      0        2 
  14  chr14_66477964     AKia    A    T        0      0        2 
  14  chr14_66477964     AOna    A    T        0      0        2 
  14  chr14_66477964     ASom    A    T        0      0        2 
  14  chr14_66477964     HCab    A    T      0.5      1        2 
  14  chr14_66477964     HPrz    A    T        0      0        2 
  14  chr14_66477964     ZBoe    A    T        0      0        2 
  14  chr14_66477964     ZGre    A    T        0      0        2 
  14  chr14_66477964     ZHar    A    T        0      0        2 
  14  chr14_66477964   Sample    A    T        0      0        2 
  14  chr14_66489590     AAsi    G    T        0      0        2 
  14  chr14_66489590     AKia    G    T        0      0        2 
  14  chr14_66489590     AOna    G    T        0      0        2 
  14  chr14_66489590     ASom    G    T        0      0        2 
  14  chr14_66489590     HCab    G    T      0.5      1        2 
  14  chr14_66489590     HPrz    G    T        0      0        2 
  14  chr14_66489590     ZBoe    G    T        0      0        2 
  14  chr14_66489590     ZGre    G    T        0      0        2 
  14  chr14_66489590     ZHar    G    T        0      0        2 
  14  chr14_66489590   Sample    G    T        0      0        2 
  14  chr14_66501119     AAsi    T    G        0      0        2 
  14  chr14_66501119     AKia    T    G        0      0        2 
  14  chr14_66501119     AOna    T    G        0      0        2 
  14  chr14_66501119     ASom    T    G        0      0        2 
  14  chr14_66501119     HCab    T    G      0.5      1        2 
  14  chr14_66501119     HPrz    T    G        0      0        2 
  14  chr14_66501119     ZBoe    T    G        0      0        2 
  14  chr14_66501119     ZGre    T    G        0      0        2 
  14  chr14_66501119     ZHar    T    G        0      0        2 
  14  chr14_66501119   Sample    T    G        0      0        2 
  14  chr14_66522365     AAsi    C    A        0      0        2 
  14  chr14_66522365     AKia    C    A        1      2        2 
  14  chr14_66522365     AOna    C    A      0.5      1        2 
  14  chr14_66522365     ASom    C    A        0      0        2 
  14  chr14_66522365     HCab    C    A        0      0        2 
  14  chr14_66522365     HPrz    C    A        0      0        2 
  14  chr14_66522365     ZBoe    C    A        0      0        2 
  14  chr14_66522365     ZGre    C    A        0      0        2 
  14  chr14_66522365     ZHar    C    A        0      0        2 
  14  chr14_66522365   Sample    C    A        0      0        2 
  14  chr14_66522525     AAsi    G    T        0      0        2 
  14  chr14_66522525     AKia    G    T      0.5      1        2 
  14  chr14_66522525     AOna    G    T        0      0        2 
  14  chr14_66522525     ASom    G    T        0      0        2 
  14  chr14_66522525     HCab    G    T        0      0        2 
  14  chr14_66522525     HPrz    G    T        0      0        2 
  14  chr14_66522525     ZBoe    G    T        0      0        2 
  14  chr14_66522525     ZGre    G    T        0      0        2 
  14  chr14_66522525     ZHar    G    T        0      0        2 
  14  chr14_66522525   Sample    G    T        0      0        2 
  14  chr14_66562015     AAsi    G    C        0      0        2 
  14  chr14_66562015     AKia    G    C        0      0        2 
  14  chr14_66562015     AOna    G    C        0      0        2 
  14  chr14_66562015     ASom    G    C        0      0        2 
  14  chr14_66562015     HCab    G    C        1      2        2 
  14  chr14_66562015     HPrz    G    C        1      2        2 
  14  chr14_66562015     ZBoe    G    C        0      0        2 
  14  chr14_66562015     ZGre    G    C        0      0        2 
  14  chr14_66562015     ZHar    G    C        0      0        2 
  14  chr14_66562015   Sample    G    C        0      0        2 
  14  chr14_66577491     AAsi    A    C      0.5      1        2 
  14  chr14_66577491     AKia    A    C        0      0        2 
  14  chr14_66577491     AOna    A    C        0      0        2 
  14  chr14_66577491     ASom    A    C        0      0        2 
  14  chr14_66577491     HCab    A    C        0      0        2 
  14  chr14_66577491     HPrz    A    C        0      0        2 
  14  chr14_66577491     ZBoe    A    C        0      0        2 
  14  chr14_66577491     ZGre    A    C        0      0        2 
  14  chr14_66577491     ZHar    A    C        0      0        2 
  14  chr14_66577491   Sample    A    C        0      0        2 
  14  chr14_66583690     AAsi    T    G        1      2        2 
  14  chr14_66583690     AKia    T    G        0      0        2 
  14  chr14_66583690     AOna    T    G        0      0        2 
  14  chr14_66583690     ASom    T    G        1      2        2 
  14  chr14_66583690     HCab    T    G        0      0        2 
  14  chr14_66583690     HPrz    T    G        0      0        2 
  14  chr14_66583690     ZBoe    T    G        0      0        2 
  14  chr14_66583690     ZGre    T    G        0      0        2 
  14  chr14_66583690     ZHar    T    G        0      0        2 
  14  chr14_66583690   Sample    T    G        0      0        2 
  14  chr14_66591576     AAsi    C    G        0      0        2 
  14  chr14_66591576     AKia    C    G        0      0        2 
  14  chr14_66591576     AOna    C    G        1      2        2 
  14  chr14_66591576     ASom    C    G        0      0        2 
  14  chr14_66591576     HCab    C    G        0      0        2 
  14  chr14_66591576     HPrz    C    G        0      0        2 
  14  chr14_66591576     ZBoe    C    G        0      0        2 
  14  chr14_66591576     ZGre    C    G        0      0        2 
  14  chr14_66591576     ZHar    C    G        0      0        2 
  14  chr14_66591576   Sample    C    G        0      0        2 
  14  chr14_66605407     AAsi    G    C        0      0        2 
  14  chr14_66605407     AKia    G    C        0      0        2 
  14  chr14_66605407     AOna    G    C        0      0        2 
  14  chr14_66605407     ASom    G    C        0      0        2 
  14  chr14_66605407     HCab    G    C        0      0        2 
  14  chr14_66605407     HPrz    G    C        0      0        2 
  14  chr14_66605407     ZBoe    G    C        0      0        2 
  14  chr14_66605407     ZGre    G    C      0.5      1        2 
  14  chr14_66605407     ZHar    G    C        0      0        2 
  14  chr14_66605407   Sample    G    C        0      0        2 
  14  chr14_66635359     AAsi    G    T        0      0        2 
  14  chr14_66635359     AKia    G    T        1      2        2 
  14  chr14_66635359     AOna    G    T        0      0        2 
  14  chr14_66635359     ASom    G    T        0      0        2 
  14  chr14_66635359     HCab    G    T        0      0        2 
  14  chr14_66635359     HPrz    G    T        0      0        2 
  14  chr14_66635359     ZBoe    G    T        0      0        2 
  14  chr14_66635359     ZGre    G    T        0      0        2 
  14  chr14_66635359     ZHar    G    T        0      0        2 
  14  chr14_66635359   Sample    G    T        0      0        2 
  14  chr14_66637864     AAsi    G    C        0      0        2 
  14  chr14_66637864     AKia    G    C        0      0        2 
  14  chr14_66637864     AOna    G    C        0      0        2 
  14  chr14_66637864     ASom    G    C        0      0        2 
  14  chr14_66637864     HCab    G    C        0      0        2 
  14  chr14_66637864     HPrz    G    C        0      0        2 
  14  chr14_66637864     ZBoe    G    C      0.5      1        2 
  14  chr14_66637864     ZGre    G    C        0      0        2 
  14  chr14_66637864     ZHar    G    C        0      0        2 
  14  chr14_66637864   Sample    G    C        0      0        2 
  14  chr14_66638840     AAsi    C    G        0      0        2 
  14  chr14_66638840     AKia    C    G        0      0        2 
  14  chr14_66638840     AOna    C    G        1      2        2 
  14  chr14_66638840     ASom    C    G        0      0        2 
  14  chr14_66638840     HCab    C    G        0      0        2 
  14  chr14_66638840     HPrz    C    G        0      0        2 
  14  chr14_66638840     ZBoe    C    G        0      0        2 
  14  chr14_66638840     ZGre    C    G        0      0        2 
  14  chr14_66638840     ZHar    C    G        0      0        2 
  14  chr14_66638840   Sample    C    G        0      0        2 
  14  chr14_66672188     AAsi    C    A        0      0        2 
  14  chr14_66672188     AKia    C    A        0      0        2 
  14  chr14_66672188     AOna    C    A        0      0        2 
  14  chr14_66672188     ASom    C    A        1      2        2 
  14  chr14_66672188     HCab    C    A        0      0        2 
  14  chr14_66672188     HPrz    C    A        0      0        2 
  14  chr14_66672188     ZBoe    C    A        0      0        2 
  14  chr14_66672188     ZGre    C    A        0      0        2 
  14  chr14_66672188     ZHar    C    A        0      0        2 
  14  chr14_66672188   Sample    C    A        0      0        2 
  14  chr14_66673135     AAsi    G    C        0      0        2 
  14  chr14_66673135     AKia    G    C        0      0        2 
  14  chr14_66673135     AOna    G    C        0      0        2 
  14  chr14_66673135     ASom    G    C        0      0        2 
  14  chr14_66673135     HCab    G    C        0      0        2 
  14  chr14_66673135     HPrz    G    C        0      0        2 
  14  chr14_66673135     ZBoe    G    C      0.5      1        2 
  14  chr14_66673135     ZGre    G    C        0      0        2 
  14  chr14_66673135     ZHar    G    C        0      0        2 
  14  chr14_66673135   Sample    G    C        0      0        2 
  14  chr14_66691899     AAsi    A    C        0      0        2 
  14  chr14_66691899     AKia    A    C        0      0        2 
  14  chr14_66691899     AOna    A    C        0      0        2 
  14  chr14_66691899     ASom    A    C        0      0        2 
  14  chr14_66691899     HCab    A    C      0.5      1        2 
  14  chr14_66691899     HPrz    A    C        0      0        2 
  14  chr14_66691899     ZBoe    A    C        0      0        2 
  14  chr14_66691899     ZGre    A    C        0      0        2 
  14  chr14_66691899     ZHar    A    C        0      0        2 
  14  chr14_66691899   Sample    A    C        0      0        2 
  14  chr14_66710619     AAsi    A    T        0      0        2 
  14  chr14_66710619     AKia    A    T        0      0        2 
  14  chr14_66710619     AOna    A    T      0.5      1        2 
  14  chr14_66710619     ASom    A    T        0      0        2 
  14  chr14_66710619     HCab    A    T        0      0        2 
  14  chr14_66710619     HPrz    A    T        0      0        2 
  14  chr14_66710619     ZBoe    A    T        0      0        2 
  14  chr14_66710619     ZGre    A    T        0      0        2 
  14  chr14_66710619     ZHar    A    T        0      0        2 
  14  chr14_66710619   Sample    A    T        0      0        2 
  14  chr14_66796489     AAsi    C    A        0      0        2 
  14  chr14_66796489     AKia    C    A        0      0        2 
  14  chr14_66796489     AOna    C    A        0      0        2 
  14  chr14_66796489     ASom    C    A        0      0        2 
  14  chr14_66796489     HCab    C    A        1      2        2 
  14  chr14_66796489     HPrz    C    A        1      2        2 
  14  chr14_66796489     ZBoe    C    A        0      0        2 
  14  chr14_66796489     ZGre    C    A        0      0        2 
  14  chr14_66796489     ZHar    C    A        0      0        2 
  14  chr14_66796489   Sample    C    A        0      0        2 
  14  chr14_66831164     AAsi    C    A        0      0        2 
  14  chr14_66831164     AKia    C    A      0.5      1        2 
  14  chr14_66831164     AOna    C    A        0      0        2 
  14  chr14_66831164     ASom    C    A        0      0        2 
  14  chr14_66831164     HCab    C    A        0      0        2 
  14  chr14_66831164     HPrz    C    A        0      0        2 
  14  chr14_66831164     ZBoe    C    A        0      0        2 
  14  chr14_66831164     ZGre    C    A        0      0        2 
  14  chr14_66831164     ZHar    C    A        0      0        2 
  14  chr14_66831164   Sample    C    A        0      0        2 
  14  chr14_66838531     AAsi    G    C        1      2        2 
  14  chr14_66838531     AKia    G    C        0      0        2 
  14  chr14_66838531     AOna    G    C        0      0        2 
  14  chr14_66838531     ASom    G    C        0      0        2 
  14  chr14_66838531     HCab    G    C        0      0        2 
  14  chr14_66838531     HPrz    G    C        0      0        2 
  14  chr14_66838531     ZBoe    G    C        0      0        2 
  14  chr14_66838531     ZGre    G    C        0      0        2 
  14  chr14_66838531     ZHar    G    C        0      0        2 
  14  chr14_66838531   Sample    G    C        0      0        2 
  14  chr14_66844974     AAsi    G    C        0      0        2 
  14  chr14_66844974     AKia    G    C        0      0        2 
  14  chr14_66844974     AOna    G    C        0      0        2 
  14  chr14_66844974     ASom    G    C        0      0        2 
  14  chr14_66844974     HCab    G    C        0      0        2 
  14  chr14_66844974     HPrz    G    C        0      0        2 
  14  chr14_66844974     ZBoe    G    C      0.5      1        2 
  14  chr14_66844974     ZGre    G    C        0      0        2 
  14  chr14_66844974     ZHar    G    C        0      0        2 
  14  chr14_66844974   Sample    G    C        0      0        2 
  14  chr14_66851383     AAsi    T    G        1      2        2 
  14  chr14_66851383     AKia    T    G        0      0        2 
  14  chr14_66851383     AOna    T    G        0      0        2 
  14  chr14_66851383     ASom    T    G        1      2        2 
  14  chr14_66851383     HCab    T    G        0      0        2 
  14  chr14_66851383     HPrz    T    G        0      0        2 
  14  chr14_66851383     ZBoe    T    G        0      0        2 
  14  chr14_66851383     ZGre    T    G        0      0        2 
  14  chr14_66851383     ZHar    T    G        0      0        2 
  14  chr14_66851383   Sample    T    G        1      2        2 
  14  chr14_66867161     AAsi    C    G        0      0        2 
  14  chr14_66867161     AKia    C    G        0      0        2 
  14  chr14_66867161     AOna    C    G        0      0        2 
  14  chr14_66867161     ASom    C    G        0      0        2 
  14  chr14_66867161     HCab    C    G      0.5      1        2 
  14  chr14_66867161     HPrz    C    G        0      0        2 
  14  chr14_66867161     ZBoe    C    G        0      0        2 
  14  chr14_66867161     ZGre    C    G        0      0        2 
  14  chr14_66867161     ZHar    C    G        0      0        2 
  14  chr14_66867161   Sample    C    G        0      0        2 
  14  chr14_66874220     AAsi    A    T        0      0        2 
  14  chr14_66874220     AKia    A    T        1      2        2 
  14  chr14_66874220     AOna    A    T        1      2        2 
  14  chr14_66874220     ASom    A    T        0      0        2 
  14  chr14_66874220     HCab    A    T        0      0        2 
  14  chr14_66874220     HPrz    A    T        0      0        2 
  14  chr14_66874220     ZBoe    A    T        0      0        2 
  14  chr14_66874220     ZGre    A    T        0      0        2 
  14  chr14_66874220     ZHar    A    T        0      0        2 
  14  chr14_66874220   Sample    A    T        0      0        2 
  14  chr14_66874225     AAsi    C    A        0      0        2 
  14  chr14_66874225     AKia    C    A        0      0        2 
  14  chr14_66874225     AOna    C    A        1      2        2 
  14  chr14_66874225     ASom    C    A        0      0        2 
  14  chr14_66874225     HCab    C    A        0      0        2 
  14  chr14_66874225     HPrz    C    A        0      0        2 
  14  chr14_66874225     ZBoe    C    A        0      0        2 
  14  chr14_66874225     ZGre    C    A        0      0        2 
  14  chr14_66874225     ZHar    C    A        0      0        2 
  14  chr14_66874225   Sample    C    A        0      0        2 
  14  chr14_66887709     AAsi    C    A        0      0        2 
  14  chr14_66887709     AKia    C    A        0      0        2 
  14  chr14_66887709     AOna    C    A        0      0        2 
  14  chr14_66887709     ASom    C    A        0      0        2 
  14  chr14_66887709     HCab    C    A        0      0        2 
  14  chr14_66887709     HPrz    C    A        0      0        2 
  14  chr14_66887709     ZBoe    C    A      0.5      1        2 
  14  chr14_66887709     ZGre    C    A        0      0        2 
  14  chr14_66887709     ZHar    C    A        0      0        2 
  14  chr14_66887709   Sample    C    A        0      0        2 
  14  chr14_66892765     AAsi    G    T        0      0        2 
  14  chr14_66892765     AKia    G    T        1      2        2 
  14  chr14_66892765     AOna    G    T        1      2        2 
  14  chr14_66892765     ASom    G    T        0      0        2 
  14  chr14_66892765     HCab    G    T        1      2        2 
  14  chr14_66892765     HPrz    G    T        1      2        2 
  14  chr14_66892765     ZBoe    G    T        0      0        2 
  14  chr14_66892765     ZGre    G    T        0      0        2 
  14  chr14_66892765     ZHar    G    T        0      0        2 
  14  chr14_66892765   Sample    G    T        0      0        2 
  14  chr14_66897515     AAsi    A    T        0      0        2 
  14  chr14_66897515     AKia    A    T        0      0        2 
  14  chr14_66897515     AOna    A    T        0      0        2 
  14  chr14_66897515     ASom    A    T        0      0        2 
  14  chr14_66897515     HCab    A    T        0      0        2 
  14  chr14_66897515     HPrz    A    T        0      0        2 
  14  chr14_66897515     ZBoe    A    T        0      0        2 
  14  chr14_66897515     ZGre    A    T      0.5      1        2 
  14  chr14_66897515     ZHar    A    T        0      0        2 
  14  chr14_66897515   Sample    A    T        0      0        2 
  14  chr14_66904481     AAsi    A    T        0      0        2 
  14  chr14_66904481     AKia    A    T        0      0        2 
  14  chr14_66904481     AOna    A    T        0      0        2 
  14  chr14_66904481     ASom    A    T        0      0        2 
  14  chr14_66904481     HCab    A    T        0      0        2 
  14  chr14_66904481     HPrz    A    T        0      0        2 
  14  chr14_66904481     ZBoe    A    T      0.5      1        2 
  14  chr14_66904481     ZGre    A    T        0      0        2 
  14  chr14_66904481     ZHar    A    T        0      0        2 
  14  chr14_66904481   Sample    A    T        0      0        2 
  14  chr14_66907898     AAsi    T    G        0      0        2 
  14  chr14_66907898     AKia    T    G        0      0        2 
  14  chr14_66907898     AOna    T    G        0      0        2 
  14  chr14_66907898     ASom    T    G        0      0        2 
  14  chr14_66907898     HCab    T    G        1      2        2 
  14  chr14_66907898     HPrz    T    G        1      2        2 
  14  chr14_66907898     ZBoe    T    G        0      0        2 
  14  chr14_66907898     ZGre    T    G        0      0        2 
  14  chr14_66907898     ZHar    T    G        0      0        2 
  14  chr14_66907898   Sample    T    G        0      0        2 
  14  chr14_66915343     AAsi    G    C        0      0        2 
  14  chr14_66915343     AKia    G    C        0      0        2 
  14  chr14_66915343     AOna    G    C        0      0        2 
  14  chr14_66915343     ASom    G    C        0      0        2 
  14  chr14_66915343     HCab    G    C        0      0        2 
  14  chr14_66915343     HPrz    G    C        0      0        2 
  14  chr14_66915343     ZBoe    G    C      0.5      1        2 
  14  chr14_66915343     ZGre    G    C        0      0        2 
  14  chr14_66915343     ZHar    G    C        0      0        2 
  14  chr14_66915343   Sample    G    C        0      0        2 
  14  chr14_66927810     AAsi    T    G        1      2        2 
  14  chr14_66927810     AKia    T    G        0      0        2 
  14  chr14_66927810     AOna    T    G        0      0        2 
  14  chr14_66927810     ASom    T    G        1      2        2 
  14  chr14_66927810     HCab    T    G        0      0        2 
  14  chr14_66927810     HPrz    T    G        0      0        2 
  14  chr14_66927810     ZBoe    T    G        0      0        2 
  14  chr14_66927810     ZGre    T    G        0      0        2 
  14  chr14_66927810     ZHar    T    G        0      0        2 
  14  chr14_66927810   Sample    T    G        1      2        2 
  14  chr14_66934249     AAsi    C    G        0      0        2 
  14  chr14_66934249     AKia    C    G        0      0        2 
  14  chr14_66934249     AOna    C    G        0      0        2 
  14  chr14_66934249     ASom    C    G        0      0        2 
  14  chr14_66934249     HCab    C    G        1      2        2 
  14  chr14_66934249     HPrz    C    G        1      2        2 
  14  chr14_66934249     ZBoe    C    G        0      0        2 
  14  chr14_66934249     ZGre    C    G        0      0        2 
  14  chr14_66934249     ZHar    C    G        0      0        2 
  14  chr14_66934249   Sample    C    G        0      0        2 
  14  chr14_66938531     AAsi    T    A        0      0        2 
  14  chr14_66938531     AKia    T    A        0      0        2 
  14  chr14_66938531     AOna    T    A        1      2        2 
  14  chr14_66938531     ASom    T    A        0      0        2 
  14  chr14_66938531     HCab    T    A        0      0        2 
  14  chr14_66938531     HPrz    T    A        0      0        2 
  14  chr14_66938531     ZBoe    T    A        0      0        2 
  14  chr14_66938531     ZGre    T    A        0      0        2 
  14  chr14_66938531     ZHar    T    A        0      0        2 
  14  chr14_66938531   Sample    T    A        0      0        2 
  14  chr14_66960105     AAsi    G    C        0      0        2 
  14  chr14_66960105     AKia    G    C        0      0        2 
  14  chr14_66960105     AOna    G    C      0.5      1        2 
  14  chr14_66960105     ASom    G    C        0      0        2 
  14  chr14_66960105     HCab    G    C        0      0        2 
  14  chr14_66960105     HPrz    G    C        0      0        2 
  14  chr14_66960105     ZBoe    G    C        0      0        2 
  14  chr14_66960105     ZGre    G    C        0      0        2 
  14  chr14_66960105     ZHar    G    C        0      0        2 
  14  chr14_66960105   Sample    G    C        0      0        2 
  14  chr14_66979507     AAsi    G    T        0      0        2 
  14  chr14_66979507     AKia    G    T        0      0        2 
  14  chr14_66979507     AOna    G    T        0      0        2 
  14  chr14_66979507     ASom    G    T        0      0        2 
  14  chr14_66979507     HCab    G    T        0      0        2 
  14  chr14_66979507     HPrz    G    T        0      0        2 
  14  chr14_66979507     ZBoe    G    T        0      0        2 
  14  chr14_66979507     ZGre    G    T        0      0        2 
  14  chr14_66979507     ZHar    G    T        1      2        2 
  14  chr14_66979507   Sample    G    T        0      0        2 
  14  chr14_66982678     AAsi    T    G      0.5      1        2 
  14  chr14_66982678     AKia    T    G        0      0        2 
  14  chr14_66982678     AOna    T    G        0      0        2 
  14  chr14_66982678     ASom    T    G        0      0        2 
  14  chr14_66982678     HCab    T    G        0      0        2 
  14  chr14_66982678     HPrz    T    G        0      0        2 
  14  chr14_66982678     ZBoe    T    G        0      0        2 
  14  chr14_66982678     ZGre    T    G        0      0        2 
  14  chr14_66982678     ZHar    T    G        0      0        2 
  14  chr14_66982678   Sample    T    G        1      2        2 
  14  chr14_67008644     AAsi    A    C        0      0        2 
  14  chr14_67008644     AKia    A    C        0      0        2 
  14  chr14_67008644     AOna    A    C      0.5      1        2 
  14  chr14_67008644     ASom    A    C        0      0        2 
  14  chr14_67008644     HCab    A    C        0      0        2 
  14  chr14_67008644     HPrz    A    C        0      0        2 
  14  chr14_67008644     ZBoe    A    C        1      2        2 
  14  chr14_67008644     ZGre    A    C        1      2        2 
  14  chr14_67008644     ZHar    A    C        1      2        2 
  14  chr14_67008644   Sample    A    C        0      0        2 
  14  chr14_67010005     AAsi    C    G        0      0        2 
  14  chr14_67010005     AKia    C    G        0      0        2 
  14  chr14_67010005     AOna    C    G        0      0        2 
  14  chr14_67010005     ASom    C    G        0      0        2 
  14  chr14_67010005     HCab    C    G        1      2        2 
  14  chr14_67010005     HPrz    C    G        1      2        2 
  14  chr14_67010005     ZBoe    C    G        0      0        2 
  14  chr14_67010005     ZGre    C    G        0      0        2 
  14  chr14_67010005     ZHar    C    G        0      0        2 
  14  chr14_67010005   Sample    C    G        0      0        2 
  14  chr14_67017901     AAsi    C    G        0      0        2 
  14  chr14_67017901     AKia    C    G        0      0        2 
  14  chr14_67017901     AOna    C    G        0      0        2 
  14  chr14_67017901     ASom    C    G        0      0        2 
  14  chr14_67017901     HCab    C    G        0      0        2 
  14  chr14_67017901     HPrz    C    G        0      0        2 
  14  chr14_67017901     ZBoe    C    G        0      0        2 
  14  chr14_67017901     ZGre    C    G        0      0        2 
  14  chr14_67017901     ZHar    C    G        1      2        2 
  14  chr14_67017901   Sample    C    G        0      0        2 
  14  chr14_67060234     AAsi    A    C        0      0        2 
  14  chr14_67060234     AKia    A    C        0      0        2 
  14  chr14_67060234     AOna    A    C        0      0        2 
  14  chr14_67060234     ASom    A    C        0      0        2 
  14  chr14_67060234     HCab    A    C        1      2        2 
  14  chr14_67060234     HPrz    A    C        1      2        2 
  14  chr14_67060234     ZBoe    A    C        0      0        2 
  14  chr14_67060234     ZGre    A    C        0      0        2 
  14  chr14_67060234     ZHar    A    C        0      0        2 
  14  chr14_67060234   Sample    A    C        0      0        2 
  14  chr14_67065524     AAsi    A    C        0      0        2 
  14  chr14_67065524     AKia    A    C        0      0        2 
  14  chr14_67065524     AOna    A    C        0      0        2 
  14  chr14_67065524     ASom    A    C        0      0        2 
  14  chr14_67065524     HCab    A    C      0.5      1        2 
  14  chr14_67065524     HPrz    A    C        0      0        2 
  14  chr14_67065524     ZBoe    A    C        0      0        2 
  14  chr14_67065524     ZGre    A    C        0      0        2 
  14  chr14_67065524     ZHar    A    C        0      0        2 
  14  chr14_67065524   Sample    A    C        0      0        2 
  14  chr14_67073209     AAsi    T    G      0.5      1        2 
  14  chr14_67073209     AKia    T    G        0      0        2 
  14  chr14_67073209     AOna    T    G        0      0        2 
  14  chr14_67073209     ASom    T    G        1      2        2 
  14  chr14_67073209     HCab    T    G        0      0        2 
  14  chr14_67073209     HPrz    T    G        0      0        2 
  14  chr14_67073209     ZBoe    T    G        0      0        2 
  14  chr14_67073209     ZGre    T    G        0      0        2 
  14  chr14_67073209     ZHar    T    G        0      0        2 
  14  chr14_67073209   Sample    T    G        0      0        2 
  14  chr14_67073995     AAsi    A    C        0      0        2 
  14  chr14_67073995     AKia    A    C        0      0        2 
  14  chr14_67073995     AOna    A    C        0      0        2 
  14  chr14_67073995     ASom    A    C        0      0        2 
  14  chr14_67073995     HCab    A    C        0      0        2 
  14  chr14_67073995     HPrz    A    C      0.5      1        2 
  14  chr14_67073995     ZBoe    A    C        0      0        2 
  14  chr14_67073995     ZGre    A    C        0      0        2 
  14  chr14_67073995     ZHar    A    C        0      0        2 
  14  chr14_67073995   Sample    A    C        0      0        2 
  14  chr14_67153006     AAsi    G    T        0      0        2 
  14  chr14_67153006     AKia    G    T        0      0        2 
  14  chr14_67153006     AOna    G    T        0      0        2 
  14  chr14_67153006     ASom    G    T        0      0        2 
  14  chr14_67153006     HCab    G    T        0      0        2 
  14  chr14_67153006     HPrz    G    T        0      0        2 
  14  chr14_67153006     ZBoe    G    T        0      0        2 
  14  chr14_67153006     ZGre    G    T        0      0        2 
  14  chr14_67153006     ZHar    G    T      0.5      1        2 
  14  chr14_67153006   Sample    G    T        0      0        2 
  14  chr14_67168118     AAsi    A    T        0      0        2 
  14  chr14_67168118     AKia    A    T      0.5      1        2 
  14  chr14_67168118     AOna    A    T        0      0        2 
  14  chr14_67168118     ASom    A    T        0      0        2 
  14  chr14_67168118     HCab    A    T        0      0        2 
  14  chr14_67168118     HPrz    A    T        0      0        2 
  14  chr14_67168118     ZBoe    A    T        0      0        2 
  14  chr14_67168118     ZGre    A    T        0      0        2 
  14  chr14_67168118     ZHar    A    T        0      0        2 
  14  chr14_67168118   Sample    A    T        0      0        2 
  14  chr14_67185258     AAsi    C    G        0      0        2 
  14  chr14_67185258     AKia    C    G        0      0        2 
  14  chr14_67185258     AOna    C    G        0      0        2 
  14  chr14_67185258     ASom    C    G        0      0        2 
  14  chr14_67185258     HCab    C    G        1      2        2 
  14  chr14_67185258     HPrz    C    G        1      2        2 
  14  chr14_67185258     ZBoe    C    G        0      0        2 
  14  chr14_67185258     ZGre    C    G        0      0        2 
  14  chr14_67185258     ZHar    C    G        0      0        2 
  14  chr14_67185258   Sample    C    G        0      0        2 
  14  chr14_67192367     AAsi    G    C        0      0        2 
  14  chr14_67192367     AKia    G    C        1      2        2 
  14  chr14_67192367     AOna    G    C        0      0        2 
  14  chr14_67192367     ASom    G    C        0      0        2 
  14  chr14_67192367     HCab    G    C        0      0        2 
  14  chr14_67192367     HPrz    G    C        0      0        2 
  14  chr14_67192367     ZBoe    G    C        0      0        2 
  14  chr14_67192367     ZGre    G    C        0      0        2 
  14  chr14_67192367     ZHar    G    C        0      0        2 
  14  chr14_67192367   Sample    G    C        0      0        2 
  14  chr14_67202514     AAsi    C    G        0      0        2 
  14  chr14_67202514     AKia    C    G        1      2        2 
  14  chr14_67202514     AOna    C    G      0.5      1        2 
  14  chr14_67202514     ASom    C    G        0      0        2 
  14  chr14_67202514     HCab    C    G        0      0        2 
  14  chr14_67202514     HPrz    C    G        0      0        2 
  14  chr14_67202514     ZBoe    C    G        0      0        2 
  14  chr14_67202514     ZGre    C    G        0      0        2 
  14  chr14_67202514     ZHar    C    G        0      0        2 
  14  chr14_67202514   Sample    C    G        0      0        2 
  14  chr14_67206389     AAsi    A    T        0      0        2 
  14  chr14_67206389     AKia    A    T        0      0        2 
  14  chr14_67206389     AOna    A    T        0      0        2 
  14  chr14_67206389     ASom    A    T        0      0        2 
  14  chr14_67206389     HCab    A    T        0      0        2 
  14  chr14_67206389     HPrz    A    T        0      0        2 
  14  chr14_67206389     ZBoe    A    T        0      0        2 
  14  chr14_67206389     ZGre    A    T        1      2        2 
  14  chr14_67206389     ZHar    A    T        0      0        2 
  14  chr14_67206389   Sample    A    T        0      0        2 
  14  chr14_67212212     AAsi    C    A        0      0        2 
  14  chr14_67212212     AKia    C    A        0      0        2 
  14  chr14_67212212     AOna    C    A        0      0        2 
  14  chr14_67212212     ASom    C    A        0      0        2 
  14  chr14_67212212     HCab    C    A        0      0        2 
  14  chr14_67212212     HPrz    C    A        0      0        2 
  14  chr14_67212212     ZBoe    C    A        0      0        2 
  14  chr14_67212212     ZGre    C    A        0      0        2 
  14  chr14_67212212     ZHar    C    A        1      2        2 
  14  chr14_67212212   Sample    C    A        0      0        2 
  14  chr14_67240638     AAsi    G    T        0      0        2 
  14  chr14_67240638     AKia    G    T        0      0        2 
  14  chr14_67240638     AOna    G    T        0      0        2 
  14  chr14_67240638     ASom    G    T        0      0        2 
  14  chr14_67240638     HCab    G    T        0      0        2 
  14  chr14_67240638     HPrz    G    T        0      0        2 
  14  chr14_67240638     ZBoe    G    T        0      0        2 
  14  chr14_67240638     ZGre    G    T        0      0        2 
  14  chr14_67240638     ZHar    G    T        1      2        2 
  14  chr14_67240638   Sample    G    T        0      0        2 
  14  chr14_67243510     AAsi    T    G        0      0        2 
  14  chr14_67243510     AKia    T    G        0      0        2 
  14  chr14_67243510     AOna    T    G        0      0        2 
  14  chr14_67243510     ASom    T    G        0      0        2 
  14  chr14_67243510     HCab    T    G        0      0        2 
  14  chr14_67243510     HPrz    T    G        0      0        2 
  14  chr14_67243510     ZBoe    T    G      0.5      1        2 
  14  chr14_67243510     ZGre    T    G        0      0        2 
  14  chr14_67243510     ZHar    T    G        0      0        2 
  14  chr14_67243510   Sample    T    G        0      0        2 
  14  chr14_67248788     AAsi    A    C        0      0        2 
  14  chr14_67248788     AKia    A    C        1      2        2 
  14  chr14_67248788     AOna    A    C        1      2        2 
  14  chr14_67248788     ASom    A    C        0      0        2 
  14  chr14_67248788     HCab    A    C        0      0        2 
  14  chr14_67248788     HPrz    A    C        0      0        2 
  14  chr14_67248788     ZBoe    A    C        0      0        2 
  14  chr14_67248788     ZGre    A    C        0      0        2 
  14  chr14_67248788     ZHar    A    C        0      0        2 
  14  chr14_67248788   Sample    A    C        0      0        2 
  14  chr14_67259213     AAsi    G    T        1      2        2 
  14  chr14_67259213     AKia    G    T        0      0        2 
  14  chr14_67259213     AOna    G    T        0      0        2 
  14  chr14_67259213     ASom    G    T        1      2        2 
  14  chr14_67259213     HCab    G    T        0      0        2 
  14  chr14_67259213     HPrz    G    T        0      0        2 
  14  chr14_67259213     ZBoe    G    T        0      0        2 
  14  chr14_67259213     ZGre    G    T        0      0        2 
  14  chr14_67259213     ZHar    G    T        0      0        2 
  14  chr14_67259213   Sample    G    T        1      2        2 
  14  chr14_67286639     AAsi    A    T      0.5      1        2 
  14  chr14_67286639     AKia    A    T        0      0        2 
  14  chr14_67286639     AOna    A    T        0      0        2 
  14  chr14_67286639     ASom    A    T        0      0        2 
  14  chr14_67286639     HCab    A    T        1      2        2 
  14  chr14_67286639     HPrz    A    T        1      2        2 
  14  chr14_67286639     ZBoe    A    T        0      0        2 
  14  chr14_67286639     ZGre    A    T        0      0        2 
  14  chr14_67286639     ZHar    A    T        0      0        2 
  14  chr14_67286639   Sample    A    T        1      2        2 
  14  chr14_67320891     AAsi    T    G        0      0        2 
  14  chr14_67320891     AKia    T    G        0      0        2 
  14  chr14_67320891     AOna    T    G      0.5      1        2 
  14  chr14_67320891     ASom    T    G        0      0        2 
  14  chr14_67320891     HCab    T    G        0      0        2 
  14  chr14_67320891     HPrz    T    G        0      0        2 
  14  chr14_67320891     ZBoe    T    G        0      0        2 
  14  chr14_67320891     ZGre    T    G        0      0        2 
  14  chr14_67320891     ZHar    T    G        0      0        2 
  14  chr14_67320891   Sample    T    G        0      0        2 
  14  chr14_67322267     AAsi    C    A        0      0        2 
  14  chr14_67322267     AKia    C    A        1      2        2 
  14  chr14_67322267     AOna    C    A      0.5      1        2 
  14  chr14_67322267     ASom    C    A        0      0        2 
  14  chr14_67322267     HCab    C    A        0      0        2 
  14  chr14_67322267     HPrz    C    A        0      0        2 
  14  chr14_67322267     ZBoe    C    A        0      0        2 
  14  chr14_67322267     ZGre    C    A        0      0        2 
  14  chr14_67322267     ZHar    C    A        0      0        2 
  14  chr14_67322267   Sample    C    A        0      0        2 
  14  chr14_67346567     AAsi    C    G        0      0        2 
  14  chr14_67346567     AKia    C    G        0      0        2 
  14  chr14_67346567     AOna    C    G        0      0        2 
  14  chr14_67346567     ASom    C    G        0      0        2 
  14  chr14_67346567     HCab    C    G        1      2        2 
  14  chr14_67346567     HPrz    C    G        1      2        2 
  14  chr14_67346567     ZBoe    C    G        0      0        2 
  14  chr14_67346567     ZGre    C    G        0      0        2 
  14  chr14_67346567     ZHar    C    G        0      0        2 
  14  chr14_67346567   Sample    C    G        0      0        2 
  14  chr14_67356457     AAsi    T    G        0      0        2 
  14  chr14_67356457     AKia    T    G        0      0        2 
  14  chr14_67356457     AOna    T    G        0      0        2 
  14  chr14_67356457     ASom    T    G        0      0        2 
  14  chr14_67356457     HCab    T    G        0      0        2 
  14  chr14_67356457     HPrz    T    G      0.5      1        2 
  14  chr14_67356457     ZBoe    T    G        0      0        2 
  14  chr14_67356457     ZGre    T    G        0      0        2 
  14  chr14_67356457     ZHar    T    G        0      0        2 
  14  chr14_67356457   Sample    T    G        0      0        2 
  14  chr14_67357994     AAsi    G    C        0      0        2 
  14  chr14_67357994     AKia    G    C        0      0        2 
  14  chr14_67357994     AOna    G    C        0      0        2 
  14  chr14_67357994     ASom    G    C        0      0        2 
  14  chr14_67357994     HCab    G    C        1      2        2 
  14  chr14_67357994     HPrz    G    C        1      2        2 
  14  chr14_67357994     ZBoe    G    C        0      0        2 
  14  chr14_67357994     ZGre    G    C        0      0        2 
  14  chr14_67357994     ZHar    G    C        0      0        2 
  14  chr14_67357994   Sample    G    C        0      0        2 
  14  chr14_67363686     AAsi    C    G        0      0        2 
  14  chr14_67363686     AKia    C    G        0      0        2 
  14  chr14_67363686     AOna    C    G      0.5      1        2 
  14  chr14_67363686     ASom    C    G        0      0        2 
  14  chr14_67363686     HCab    C    G        0      0        2 
  14  chr14_67363686     HPrz    C    G        0      0        2 
  14  chr14_67363686     ZBoe    C    G        0      0        2 
  14  chr14_67363686     ZGre    C    G        0      0        2 
  14  chr14_67363686     ZHar    C    G        0      0        2 
  14  chr14_67363686   Sample    C    G        0      0        2 
  14  chr14_67367402     AAsi    C    A        0      0        2 
  14  chr14_67367402     AKia    C    A        0      0        2 
  14  chr14_67367402     AOna    C    A        0      0        2 
  14  chr14_67367402     ASom    C    A        0      0        2 
  14  chr14_67367402     HCab    C    A        0      0        2 
  14  chr14_67367402     HPrz    C    A        0      0        2 
  14  chr14_67367402     ZBoe    C    A        0      0        2 
  14  chr14_67367402     ZGre    C    A        1      2        2 
  14  chr14_67367402     ZHar    C    A        0      0        2 
  14  chr14_67367402   Sample    C    A        0      0        2 
  14  chr14_67371123     AAsi    G    T        0      0        2 
  14  chr14_67371123     AKia    G    T        0      0        2 
  14  chr14_67371123     AOna    G    T        0      0        2 
  14  chr14_67371123     ASom    G    T        0      0        2 
  14  chr14_67371123     HCab    G    T        0      0        2 
  14  chr14_67371123     HPrz    G    T        0      0        2 
  14  chr14_67371123     ZBoe    G    T      0.5      1        2 
  14  chr14_67371123     ZGre    G    T        0      0        2 
  14  chr14_67371123     ZHar    G    T        0      0        2 
  14  chr14_67371123   Sample    G    T        0      0        2 
  14  chr14_67386095     AAsi    C    G        0      0        2 
  14  chr14_67386095     AKia    C    G        1      2        2 
  14  chr14_67386095     AOna    C    G        0      0        2 
  14  chr14_67386095     ASom    C    G        0      0        2 
  14  chr14_67386095     HCab    C    G        0      0        2 
  14  chr14_67386095     HPrz    C    G        0      0        2 
  14  chr14_67386095     ZBoe    C    G        0      0        2 
  14  chr14_67386095     ZGre    C    G        0      0        2 
  14  chr14_67386095     ZHar    C    G        0      0        2 
  14  chr14_67386095   Sample    C    G        0      0        2 
  14  chr14_67400513     AAsi    A    C        0      0        2 
  14  chr14_67400513     AKia    A    C        0      0        2 
  14  chr14_67400513     AOna    A    C        0      0        2 
  14  chr14_67400513     ASom    A    C        0      0        2 
  14  chr14_67400513     HCab    A    C        1      2        2 
  14  chr14_67400513     HPrz    A    C        1      2        2 
  14  chr14_67400513     ZBoe    A    C        0      0        2 
  14  chr14_67400513     ZGre    A    C        0      0        2 
  14  chr14_67400513     ZHar    A    C        0      0        2 
  14  chr14_67400513   Sample    A    C        0      0        2 
  14  chr14_67431906     AAsi    C    G        0      0        2 
  14  chr14_67431906     AKia    C    G        0      0        2 
  14  chr14_67431906     AOna    C    G        0      0        2 
  14  chr14_67431906     ASom    C    G        0      0        2 
  14  chr14_67431906     HCab    C    G        0      0        2 
  14  chr14_67431906     HPrz    C    G        0      0        2 
  14  chr14_67431906     ZBoe    C    G        0      0        2 
  14  chr14_67431906     ZGre    C    G        0      0        2 
  14  chr14_67431906     ZHar    C    G        1      2        2 
  14  chr14_67431906   Sample    C    G        0      0        2 
  14  chr14_67443802     AAsi    C    A        0      0        2 
  14  chr14_67443802     AKia    C    A        0      0        2 
  14  chr14_67443802     AOna    C    A      0.5      1        2 
  14  chr14_67443802     ASom    C    A        0      0        2 
  14  chr14_67443802     HCab    C    A        0      0        2 
  14  chr14_67443802     HPrz    C    A        0      0        2 
  14  chr14_67443802     ZBoe    C    A        0      0        2 
  14  chr14_67443802     ZGre    C    A        0      0        2 
  14  chr14_67443802     ZHar    C    A        0      0        2 
  14  chr14_67443802   Sample    C    A        0      0        2 
  14  chr14_67463318     AAsi    G    C        0      0        2 
  14  chr14_67463318     AKia    G    C        0      0        2 
  14  chr14_67463318     AOna    G    C        0      0        2 
  14  chr14_67463318     ASom    G    C        0      0        2 
  14  chr14_67463318     HCab    G    C        0      0        2 
  14  chr14_67463318     HPrz    G    C        0      0        2 
  14  chr14_67463318     ZBoe    G    C      0.5      1        2 
  14  chr14_67463318     ZGre    G    C        0      0        2 
  14  chr14_67463318     ZHar    G    C        0      0        2 
  14  chr14_67463318   Sample    G    C        0      0        2 
  14  chr14_67466521     AAsi    A    C        0      0        2 
  14  chr14_67466521     AKia    A    C        0      0        2 
  14  chr14_67466521     AOna    A    C        0      0        2 
  14  chr14_67466521     ASom    A    C        0      0        2 
  14  chr14_67466521     HCab    A    C        0      0        2 
  14  chr14_67466521     HPrz    A    C        0      0        2 
  14  chr14_67466521     ZBoe    A    C        0      0        2 
  14  chr14_67466521     ZGre    A    C      0.5      1        2 
  14  chr14_67466521     ZHar    A    C        0      0        2 
  14  chr14_67466521   Sample    A    C        0      0        2 
  14  chr14_67480382     AAsi    A    T        0      0        2 
  14  chr14_67480382     AKia    A    T        0      0        2 
  14  chr14_67480382     AOna    A    T        0      0        2 
  14  chr14_67480382     ASom    A    T        0      0        2 
  14  chr14_67480382     HCab    A    T        1      2        2 
  14  chr14_67480382     HPrz    A    T        1      2        2 
  14  chr14_67480382     ZBoe    A    T        0      0        2 
  14  chr14_67480382     ZGre    A    T        0      0        2 
  14  chr14_67480382     ZHar    A    T        0      0        2 
  14  chr14_67480382   Sample    A    T        0      0        2 
  14  chr14_67482979     AAsi    T    G      0.5      1        2 
  14  chr14_67482979     AKia    T    G        0      0        2 
  14  chr14_67482979     AOna    T    G        0      0        2 
  14  chr14_67482979     ASom    T    G        0      0        2 
  14  chr14_67482979     HCab    T    G        0      0        2 
  14  chr14_67482979     HPrz    T    G        0      0        2 
  14  chr14_67482979     ZBoe    T    G        0      0        2 
  14  chr14_67482979     ZGre    T    G        0      0        2 
  14  chr14_67482979     ZHar    T    G        0      0        2 
  14  chr14_67482979   Sample    T    G        0      0        2 
  14  chr14_67486352     AAsi    T    G        0      0        2 
  14  chr14_67486352     AKia    T    G        0      0        2 
  14  chr14_67486352     AOna    T    G        0      0        2 
  14  chr14_67486352     ASom    T    G        0      0        2 
  14  chr14_67486352     HCab    T    G        0      0        2 
  14  chr14_67486352     HPrz    T    G        0      0        2 
  14  chr14_67486352     ZBoe    T    G        0      0        2 
  14  chr14_67486352     ZGre    T    G        1      2        2 
  14  chr14_67486352     ZHar    T    G        0      0        2 
  14  chr14_67486352   Sample    T    G        0      0        2 
  14  chr14_67494083     AAsi    G    C        0      0        2 
  14  chr14_67494083     AKia    G    C        0      0        2 
  14  chr14_67494083     AOna    G    C        0      0        2 
  14  chr14_67494083     ASom    G    C        0      0        2 
  14  chr14_67494083     HCab    G    C        1      2        2 
  14  chr14_67494083     HPrz    G    C        1      2        2 
  14  chr14_67494083     ZBoe    G    C        0      0        2 
  14  chr14_67494083     ZGre    G    C        0      0        2 
  14  chr14_67494083     ZHar    G    C        0      0        2 
  14  chr14_67494083   Sample    G    C        0      0        2 
  14  chr14_67516145     AAsi    C    A        0      0        2 
  14  chr14_67516145     AKia    C    A        0      0        2 
  14  chr14_67516145     AOna    C    A        0      0        2 
  14  chr14_67516145     ASom    C    A        0      0        2 
  14  chr14_67516145     HCab    C    A        1      2        2 
  14  chr14_67516145     HPrz    C    A        1      2        2 
  14  chr14_67516145     ZBoe    C    A        0      0        2 
  14  chr14_67516145     ZGre    C    A        0      0        2 
  14  chr14_67516145     ZHar    C    A        0      0        2 
  14  chr14_67516145   Sample    C    A        0      0        2 
  14  chr14_67532272     AAsi    A    T        0      0        2 
  14  chr14_67532272     AKia    A    T        0      0        2 
  14  chr14_67532272     AOna    A    T      0.5      1        2 
  14  chr14_67532272     ASom    A    T        0      0        2 
  14  chr14_67532272     HCab    A    T        0      0        2 
  14  chr14_67532272     HPrz    A    T        0      0        2 
  14  chr14_67532272     ZBoe    A    T        0      0        2 
  14  chr14_67532272     ZGre    A    T        0      0        2 
  14  chr14_67532272     ZHar    A    T        0      0        2 
  14  chr14_67532272   Sample    A    T        0      0        2 
  14  chr14_67546070     AAsi    A    C        0      0        2 
  14  chr14_67546070     AKia    A    C        0      0        2 
  14  chr14_67546070     AOna    A    C        1      2        2 
  14  chr14_67546070     ASom    A    C        0      0        2 
  14  chr14_67546070     HCab    A    C        0      0        2 
  14  chr14_67546070     HPrz    A    C        0      0        2 
  14  chr14_67546070     ZBoe    A    C        0      0        2 
  14  chr14_67546070     ZGre    A    C        0      0        2 
  14  chr14_67546070     ZHar    A    C        0      0        2 
  14  chr14_67546070   Sample    A    C        0      0        2 
  14  chr14_67555719     AAsi    C    G      0.5      1        2 
  14  chr14_67555719     AKia    C    G        0      0        2 
  14  chr14_67555719     AOna    C    G        0      0        2 
  14  chr14_67555719     ASom    C    G        0      0        2 
  14  chr14_67555719     HCab    C    G        0      0        2 
  14  chr14_67555719     HPrz    C    G        0      0        2 
  14  chr14_67555719     ZBoe    C    G        0      0        2 
  14  chr14_67555719     ZGre    C    G        0      0        2 
  14  chr14_67555719     ZHar    C    G        0      0        2 
  14  chr14_67555719   Sample    C    G        0      0        2 
  14  chr14_67560182     AAsi    C    A        1      2        2 
  14  chr14_67560182     AKia    C    A        1      2        2 
  14  chr14_67560182     AOna    C    A        1      2        2 
  14  chr14_67560182     ASom    C    A        1      2        2 
  14  chr14_67560182     HCab    C    A        0      0        2 
  14  chr14_67560182     HPrz    C    A        0      0        2 
  14  chr14_67560182     ZBoe    C    A        0      0        2 
  14  chr14_67560182     ZGre    C    A        0      0        2 
  14  chr14_67560182     ZHar    C    A        0      0        2 
  14  chr14_67560182   Sample    C    A        1      2        2 
  14  chr14_67586187     AAsi    G    C        0      0        2 
  14  chr14_67586187     AKia    G    C        0      0        2 
  14  chr14_67586187     AOna    G    C        0      0        2 
  14  chr14_67586187     ASom    G    C        0      0        2 
  14  chr14_67586187     HCab    G    C        0      0        2 
  14  chr14_67586187     HPrz    G    C        0      0        2 
  14  chr14_67586187     ZBoe    G    C        0      0        2 
  14  chr14_67586187     ZGre    G    C        0      0        2 
  14  chr14_67586187     ZHar    G    C      0.5      1        2 
  14  chr14_67586187   Sample    G    C        0      0        2 
  14  chr14_67613104     AAsi    C    A        0      0        2 
  14  chr14_67613104     AKia    C    A        0      0        2 
  14  chr14_67613104     AOna    C    A        0      0        2 
  14  chr14_67613104     ASom    C    A        0      0        2 
  14  chr14_67613104     HCab    C    A        0      0        2 
  14  chr14_67613104     HPrz    C    A        0      0        2 
  14  chr14_67613104     ZBoe    C    A      0.5      1        2 
  14  chr14_67613104     ZGre    C    A        0      0        2 
  14  chr14_67613104     ZHar    C    A        0      0        2 
  14  chr14_67613104   Sample    C    A        0      0        2 
  14  chr14_67622010     AAsi    C    G        0      0        2 
  14  chr14_67622010     AKia    C    G        0      0        2 
  14  chr14_67622010     AOna    C    G        0      0        2 
  14  chr14_67622010     ASom    C    G        0      0        2 
  14  chr14_67622010     HCab    C    G        0      0        2 
  14  chr14_67622010     HPrz    C    G        0      0        2 
  14  chr14_67622010     ZBoe    C    G        0      0        2 
  14  chr14_67622010     ZGre    C    G        0      0        2 
  14  chr14_67622010     ZHar    C    G      0.5      1        2 
  14  chr14_67622010   Sample    C    G        0      0        2 
  14  chr14_67658126     AAsi    G    T        0      0        2 
  14  chr14_67658126     AKia    G    T        0      0        2 
  14  chr14_67658126     AOna    G    T      0.5      1        2 
  14  chr14_67658126     ASom    G    T        0      0        2 
  14  chr14_67658126     HCab    G    T        0      0        2 
  14  chr14_67658126     HPrz    G    T        0      0        2 
  14  chr14_67658126     ZBoe    G    T        0      0        2 
  14  chr14_67658126     ZGre    G    T        0      0        2 
  14  chr14_67658126     ZHar    G    T        0      0        2 
  14  chr14_67658126   Sample    G    T        0      0        2 
  14  chr14_67743724     AAsi    T    G        0      0        2 
  14  chr14_67743724     AKia    T    G        0      0        2 
  14  chr14_67743724     AOna    T    G        0      0        2 
  14  chr14_67743724     ASom    T    G        0      0        2 
  14  chr14_67743724     HCab    T    G        0      0        2 
  14  chr14_67743724     HPrz    T    G        0      0        2 
  14  chr14_67743724     ZBoe    T    G        0      0        2 
  14  chr14_67743724     ZGre    T    G        1      2        2 
  14  chr14_67743724     ZHar    T    G        0      0        2 
  14  chr14_67743724   Sample    T    G        0      0        2 
  14  chr14_67771628     AAsi    T    G        0      0        2 
  14  chr14_67771628     AKia    T    G        0      0        2 
  14  chr14_67771628     AOna    T    G        0      0        2 
  14  chr14_67771628     ASom    T    G        0      0        2 
  14  chr14_67771628     HCab    T    G        0      0        2 
  14  chr14_67771628     HPrz    T    G        0      0        2 
  14  chr14_67771628     ZBoe    T    G        0      0        2 
  14  chr14_67771628     ZGre    T    G      0.5      1        2 
  14  chr14_67771628     ZHar    T    G        0      0        2 
  14  chr14_67771628   Sample    T    G        0      0        2 
  14  chr14_67778673     AAsi    A    C        0      0        2 
  14  chr14_67778673     AKia    A    C        0      0        2 
  14  chr14_67778673     AOna    A    C      0.5      1        2 
  14  chr14_67778673     ASom    A    C        0      0        2 
  14  chr14_67778673     HCab    A    C        0      0        2 
  14  chr14_67778673     HPrz    A    C        0      0        2 
  14  chr14_67778673     ZBoe    A    C        0      0        2 
  14  chr14_67778673     ZGre    A    C        0      0        2 
  14  chr14_67778673     ZHar    A    C        0      0        2 
  14  chr14_67778673   Sample    A    C        0      0        2 
  14  chr14_67808864     AAsi    T    G        0      0        2 
  14  chr14_67808864     AKia    T    G        0      0        2 
  14  chr14_67808864     AOna    T    G        0      0        2 
  14  chr14_67808864     ASom    T    G        1      2        2 
  14  chr14_67808864     HCab    T    G        0      0        2 
  14  chr14_67808864     HPrz    T    G        0      0        2 
  14  chr14_67808864     ZBoe    T    G        0      0        2 
  14  chr14_67808864     ZGre    T    G        0      0        2 
  14  chr14_67808864     ZHar    T    G        0      0        2 
  14  chr14_67808864   Sample    T    G        0      0        2 
  14  chr14_67810549     AAsi    C    A        0      0        2 
  14  chr14_67810549     AKia    C    A      0.5      1        2 
  14  chr14_67810549     AOna    C    A      0.5      1        2 
  14  chr14_67810549     ASom    C    A        0      0        2 
  14  chr14_67810549     HCab    C    A        0      0        2 
  14  chr14_67810549     HPrz    C    A        0      0        2 
  14  chr14_67810549     ZBoe    C    A        0      0        2 
  14  chr14_67810549     ZGre    C    A        0      0        2 
  14  chr14_67810549     ZHar    C    A        0      0        2 
  14  chr14_67810549   Sample    C    A        0      0        2 
  14  chr14_67820372     AAsi    G    T        0      0        2 
  14  chr14_67820372     AKia    G    T        0      0        2 
  14  chr14_67820372     AOna    G    T        0      0        2 
  14  chr14_67820372     ASom    G    T        0      0        2 
  14  chr14_67820372     HCab    G    T        0      0        2 
  14  chr14_67820372     HPrz    G    T        0      0        2 
  14  chr14_67820372     ZBoe    G    T        0      0        2 
  14  chr14_67820372     ZGre    G    T        0      0        2 
  14  chr14_67820372     ZHar    G    T        1      2        2 
  14  chr14_67820372   Sample    G    T        0      0        2 
  14  chr14_67827395     AAsi    G    C        1      2        2 
  14  chr14_67827395     AKia    G    C        0      0        2 
  14  chr14_67827395     AOna    G    C        0      0        2 
  14  chr14_67827395     ASom    G    C        0      0        2 
  14  chr14_67827395     HCab    G    C        0      0        2 
  14  chr14_67827395     HPrz    G    C        0      0        2 
  14  chr14_67827395     ZBoe    G    C        0      0        2 
  14  chr14_67827395     ZGre    G    C        0      0        2 
  14  chr14_67827395     ZHar    G    C        0      0        2 
  14  chr14_67827395   Sample    G    C        1      2        2 
  14  chr14_67831032     AAsi    G    C        0      0        2 
  14  chr14_67831032     AKia    G    C        0      0        2 
  14  chr14_67831032     AOna    G    C      0.5      1        2 
  14  chr14_67831032     ASom    G    C        0      0        2 
  14  chr14_67831032     HCab    G    C        0      0        2 
  14  chr14_67831032     HPrz    G    C        0      0        2 
  14  chr14_67831032     ZBoe    G    C        0      0        2 
  14  chr14_67831032     ZGre    G    C        0      0        2 
  14  chr14_67831032     ZHar    G    C        0      0        2 
  14  chr14_67831032   Sample    G    C        0      0        2 
  14  chr14_67836440     AAsi    T    A        0      0        2 
  14  chr14_67836440     AKia    T    A        1      2        2 
  14  chr14_67836440     AOna    T    A        0      0        2 
  14  chr14_67836440     ASom    T    A        0      0        2 
  14  chr14_67836440     HCab    T    A        0      0        2 
  14  chr14_67836440     HPrz    T    A        0      0        2 
  14  chr14_67836440     ZBoe    T    A        0      0        2 
  14  chr14_67836440     ZGre    T    A        0      0        2 
  14  chr14_67836440     ZHar    T    A        0      0        2 
  14  chr14_67836440   Sample    T    A        0      0        2 
  14  chr14_67849660     AAsi    T    G        0      0        2 
  14  chr14_67849660     AKia    T    G        0      0        2 
  14  chr14_67849660     AOna    T    G        1      2        2 
  14  chr14_67849660     ASom    T    G        0      0        2 
  14  chr14_67849660     HCab    T    G        0      0        2 
  14  chr14_67849660     HPrz    T    G        0      0        2 
  14  chr14_67849660     ZBoe    T    G        0      0        2 
  14  chr14_67849660     ZGre    T    G        0      0        2 
  14  chr14_67849660     ZHar    T    G        0      0        2 
  14  chr14_67849660   Sample    T    G        0      0        2 
  14  chr14_67867968     AAsi    G    C        1      2        2 
  14  chr14_67867968     AKia    G    C        1      2        2 
  14  chr14_67867968     AOna    G    C        1      2        2 
  14  chr14_67867968     ASom    G    C        1      2        2 
  14  chr14_67867968     HCab    G    C        0      0        2 
  14  chr14_67867968     HPrz    G    C        0      0        2 
  14  chr14_67867968     ZBoe    G    C        0      0        2 
  14  chr14_67867968     ZGre    G    C        0      0        2 
  14  chr14_67867968     ZHar    G    C        0      0        2 
  14  chr14_67867968   Sample    G    C        1      2        2 
  14  chr14_67897725     AAsi    A    C        0      0        2 
  14  chr14_67897725     AKia    A    C        0      0        2 
  14  chr14_67897725     AOna    A    C        0      0        2 
  14  chr14_67897725     ASom    A    C        0      0        2 
  14  chr14_67897725     HCab    A    C        1      2        2 
  14  chr14_67897725     HPrz    A    C        1      2        2 
  14  chr14_67897725     ZBoe    A    C        0      0        2 
  14  chr14_67897725     ZGre    A    C        0      0        2 
  14  chr14_67897725     ZHar    A    C        0      0        2 
  14  chr14_67897725   Sample    A    C        0      0        2 
  14  chr14_67899046     AAsi    T    G        0      0        2 
  14  chr14_67899046     AKia    T    G        0      0        2 
  14  chr14_67899046     AOna    T    G        0      0        2 
  14  chr14_67899046     ASom    T    G        0      0        2 
  14  chr14_67899046     HCab    T    G        1      2        2 
  14  chr14_67899046     HPrz    T    G        1      2        2 
  14  chr14_67899046     ZBoe    T    G        0      0        2 
  14  chr14_67899046     ZGre    T    G        0      0        2 
  14  chr14_67899046     ZHar    T    G        0      0        2 
  14  chr14_67899046   Sample    T    G        0      0        2 
  14  chr14_67950188     AAsi    A    T        0      0        2 
  14  chr14_67950188     AKia    A    T        0      0        2 
  14  chr14_67950188     AOna    A    T        0      0        2 
  14  chr14_67950188     ASom    A    T        0      0        2 
  14  chr14_67950188     HCab    A    T        1      2        2 
  14  chr14_67950188     HPrz    A    T        1      2        2 
  14  chr14_67950188     ZBoe    A    T        0      0        2 
  14  chr14_67950188     ZGre    A    T        0      0        2 
  14  chr14_67950188     ZHar    A    T        0      0        2 
  14  chr14_67950188   Sample    A    T        0      0        2 
  14  chr14_67956020     AAsi    T    G        0      0        2 
  14  chr14_67956020     AKia    T    G        0      0        2 
  14  chr14_67956020     AOna    T    G        0      0        2 
  14  chr14_67956020     ASom    T    G        0      0        2 
  14  chr14_67956020     HCab    T    G        0      0        2 
  14  chr14_67956020     HPrz    T    G        0      0        2 
  14  chr14_67956020     ZBoe    T    G        0      0        2 
  14  chr14_67956020     ZGre    T    G        0      0        2 
  14  chr14_67956020     ZHar    T    G        1      2        2 
  14  chr14_67956020   Sample    T    G        0      0        2 
  14  chr14_67971567     AAsi    A    T        0      0        2 
  14  chr14_67971567     AKia    A    T        0      0        2 
  14  chr14_67971567     AOna    A    T      0.5      1        2 
  14  chr14_67971567     ASom    A    T        0      0        2 
  14  chr14_67971567     HCab    A    T        0      0        2 
  14  chr14_67971567     HPrz    A    T        0      0        2 
  14  chr14_67971567     ZBoe    A    T        0      0        2 
  14  chr14_67971567     ZGre    A    T        0      0        2 
  14  chr14_67971567     ZHar    A    T        0      0        2 
  14  chr14_67971567   Sample    A    T        0      0        2 
  14  chr14_67974734     AAsi    T    G        0      0        2 
  14  chr14_67974734     AKia    T    G        0      0        2 
  14  chr14_67974734     AOna    T    G        0      0        2 
  14  chr14_67974734     ASom    T    G        0      0        2 
  14  chr14_67974734     HCab    T    G      0.5      1        2 
  14  chr14_67974734     HPrz    T    G      0.5      1        2 
  14  chr14_67974734     ZBoe    T    G        0      0        2 
  14  chr14_67974734     ZGre    T    G        0      0        2 
  14  chr14_67974734     ZHar    T    G        0      0        2 
  14  chr14_67974734   Sample    T    G        0      0        2 
  14  chr14_67979070     AAsi    C    G        0      0        2 
  14  chr14_67979070     AKia    C    G        0      0        2 
  14  chr14_67979070     AOna    C    G        0      0        2 
  14  chr14_67979070     ASom    C    G        0      0        2 
  14  chr14_67979070     HCab    C    G      0.5      1        2 
  14  chr14_67979070     HPrz    C    G      0.5      1        2 
  14  chr14_67979070     ZBoe    C    G        0      0        2 
  14  chr14_67979070     ZGre    C    G        0      0        2 
  14  chr14_67979070     ZHar    C    G        0      0        2 
  14  chr14_67979070   Sample    C    G        0      0        2 
  14  chr14_67989920     AAsi    A    T        0      0        2 
  14  chr14_67989920     AKia    A    T        0      0        2 
  14  chr14_67989920     AOna    A    T        0      0        2 
  14  chr14_67989920     ASom    A    T        0      0        2 
  14  chr14_67989920     HCab    A    T        0      0        2 
  14  chr14_67989920     HPrz    A    T        0      0        2 
  14  chr14_67989920     ZBoe    A    T        0      0        2 
  14  chr14_67989920     ZGre    A    T        1      2        2 
  14  chr14_67989920     ZHar    A    T        0      0        2 
  14  chr14_67989920   Sample    A    T        0      0        2 
  14  chr14_68018600     AAsi    T    A        0      0        2 
  14  chr14_68018600     AKia    T    A        0      0        2 
  14  chr14_68018600     AOna    T    A        0      0        2 
  14  chr14_68018600     ASom    T    A        0      0        2 
  14  chr14_68018600     HCab    T    A        0      0        2 
  14  chr14_68018600     HPrz    T    A      0.5      1        2 
  14  chr14_68018600     ZBoe    T    A        0      0        2 
  14  chr14_68018600     ZGre    T    A        0      0        2 
  14  chr14_68018600     ZHar    T    A        0      0        2 
  14  chr14_68018600   Sample    T    A        0      0        2 
  14  chr14_68083418     AAsi    A    T        0      0        2 
  14  chr14_68083418     AKia    A    T        0      0        2 
  14  chr14_68083418     AOna    A    T        0      0        2 
  14  chr14_68083418     ASom    A    T        0      0        2 
  14  chr14_68083418     HCab    A    T        1      2        2 
  14  chr14_68083418     HPrz    A    T        1      2        2 
  14  chr14_68083418     ZBoe    A    T        0      0        2 
  14  chr14_68083418     ZGre    A    T        0      0        2 
  14  chr14_68083418     ZHar    A    T        0      0        2 
  14  chr14_68083418   Sample    A    T        0      0        2 
  14  chr14_68093917     AAsi    G    T        0      0        2 
  14  chr14_68093917     AKia    G    T        0      0        2 
  14  chr14_68093917     AOna    G    T        0      0        2 
  14  chr14_68093917     ASom    G    T        0      0        2 
  14  chr14_68093917     HCab    G    T      0.5      1        2 
  14  chr14_68093917     HPrz    G    T      0.5      1        2 
  14  chr14_68093917     ZBoe    G    T        0      0        2 
  14  chr14_68093917     ZGre    G    T        0      0        2 
  14  chr14_68093917     ZHar    G    T        0      0        2 
  14  chr14_68093917   Sample    G    T        0      0        2 
  14  chr14_68099382     AAsi    G    C        0      0        2 
  14  chr14_68099382     AKia    G    C        0      0        2 
  14  chr14_68099382     AOna    G    C        0      0        2 
  14  chr14_68099382     ASom    G    C        0      0        2 
  14  chr14_68099382     HCab    G    C        1      2        2 
  14  chr14_68099382     HPrz    G    C        1      2        2 
  14  chr14_68099382     ZBoe    G    C        0      0        2 
  14  chr14_68099382     ZGre    G    C        0      0        2 
  14  chr14_68099382     ZHar    G    C        0      0        2 
  14  chr14_68099382   Sample    G    C        0      0        2 
  14  chr14_68126777     AAsi    T    G        0      0        2 
  14  chr14_68126777     AKia    T    G        0      0        2 
  14  chr14_68126777     AOna    T    G        0      0        2 
  14  chr14_68126777     ASom    T    G        0      0        2 
  14  chr14_68126777     HCab    T    G        1      2        2 
  14  chr14_68126777     HPrz    T    G        1      2        2 
  14  chr14_68126777     ZBoe    T    G        0      0        2 
  14  chr14_68126777     ZGre    T    G        0      0        2 
  14  chr14_68126777     ZHar    T    G        0      0        2 
  14  chr14_68126777   Sample    T    G        0      0        2 
  14  chr14_68128744     AAsi    T    G        0      0        2 
  14  chr14_68128744     AKia    T    G      0.5      1        2 
  14  chr14_68128744     AOna    T    G        0      0        2 
  14  chr14_68128744     ASom    T    G        0      0        2 
  14  chr14_68128744     HCab    T    G        0      0        2 
  14  chr14_68128744     HPrz    T    G        0      0        2 
  14  chr14_68128744     ZBoe    T    G        0      0        2 
  14  chr14_68128744     ZGre    T    G        0      0        2 
  14  chr14_68128744     ZHar    T    G        0      0        2 
  14  chr14_68128744   Sample    T    G        0      0        2 
  14  chr14_68131148     AAsi    T    G        0      0        2 
  14  chr14_68131148     AKia    T    G        0      0        2 
  14  chr14_68131148     AOna    T    G        0      0        2 
  14  chr14_68131148     ASom    T    G        0      0        2 
  14  chr14_68131148     HCab    T    G        1      2        2 
  14  chr14_68131148     HPrz    T    G        1      2        2 
  14  chr14_68131148     ZBoe    T    G        0      0        2 
  14  chr14_68131148     ZGre    T    G        0      0        2 
  14  chr14_68131148     ZHar    T    G        0      0        2 
  14  chr14_68131148   Sample    T    G        0      0        2 
  14  chr14_68162349     AAsi    G    C        0      0        2 
  14  chr14_68162349     AKia    G    C        0      0        2 
  14  chr14_68162349     AOna    G    C        0      0        2 
  14  chr14_68162349     ASom    G    C        0      0        2 
  14  chr14_68162349     HCab    G    C        0      0        2 
  14  chr14_68162349     HPrz    G    C        0      0        2 
  14  chr14_68162349     ZBoe    G    C        0      0        2 
  14  chr14_68162349     ZGre    G    C        1      2        2 
  14  chr14_68162349     ZHar    G    C        1      2        2 
  14  chr14_68162349   Sample    G    C        0      0        2 
  14  chr14_68162781     AAsi    C    G        0      0        2 
  14  chr14_68162781     AKia    C    G        0      0        2 
  14  chr14_68162781     AOna    C    G        0      0        2 
  14  chr14_68162781     ASom    C    G        0      0        2 
  14  chr14_68162781     HCab    C    G        0      0        2 
  14  chr14_68162781     HPrz    C    G        0      0        2 
  14  chr14_68162781     ZBoe    C    G        0      0        2 
  14  chr14_68162781     ZGre    C    G        0      0        2 
  14  chr14_68162781     ZHar    C    G      0.5      1        2 
  14  chr14_68162781   Sample    C    G        0      0        2 
  14  chr14_68162952     AAsi    G    T        0      0        2 
  14  chr14_68162952     AKia    G    T      0.5      1        2 
  14  chr14_68162952     AOna    G    T        0      0        2 
  14  chr14_68162952     ASom    G    T        0      0        2 
  14  chr14_68162952     HCab    G    T        0      0        2 
  14  chr14_68162952     HPrz    G    T        0      0        2 
  14  chr14_68162952     ZBoe    G    T        0      0        2 
  14  chr14_68162952     ZGre    G    T        0      0        2 
  14  chr14_68162952     ZHar    G    T        0      0        2 
  14  chr14_68162952   Sample    G    T        0      0        2 
  14  chr14_68171371     AAsi    C    G        0      0        2 
  14  chr14_68171371     AKia    C    G      0.5      1        2 
  14  chr14_68171371     AOna    C    G        0      0        2 
  14  chr14_68171371     ASom    C    G        0      0        2 
  14  chr14_68171371     HCab    C    G        1      2        2 
  14  chr14_68171371     HPrz    C    G        1      2        2 
  14  chr14_68171371     ZBoe    C    G        0      0        2 
  14  chr14_68171371     ZGre    C    G        0      0        2 
  14  chr14_68171371     ZHar    C    G        0      0        2 
  14  chr14_68171371   Sample    C    G        0      0        2 
  14  chr14_68198474     AAsi    A    T        0      0        2 
  14  chr14_68198474     AKia    A    T        0      0        2 
  14  chr14_68198474     AOna    A    T        0      0        2 
  14  chr14_68198474     ASom    A    T        0      0        2 
  14  chr14_68198474     HCab    A    T        1      2        2 
  14  chr14_68198474     HPrz    A    T        1      2        2 
  14  chr14_68198474     ZBoe    A    T        0      0        2 
  14  chr14_68198474     ZGre    A    T        0      0        2 
  14  chr14_68198474     ZHar    A    T        0      0        2 
  14  chr14_68198474   Sample    A    T        0      0        2 
  14  chr14_68228827     AAsi    C    A        0      0        2 
  14  chr14_68228827     AKia    C    A        0      0        2 
  14  chr14_68228827     AOna    C    A        0      0        2 
  14  chr14_68228827     ASom    C    A        0      0        2 
  14  chr14_68228827     HCab    C    A        1      2        2 
  14  chr14_68228827     HPrz    C    A        1      2        2 
  14  chr14_68228827     ZBoe    C    A        0      0        2 
  14  chr14_68228827     ZGre    C    A        0      0        2 
  14  chr14_68228827     ZHar    C    A        0      0        2 
  14  chr14_68228827   Sample    C    A        0      0        2 
  14  chr14_68240038     AAsi    G    T        0      0        2 
  14  chr14_68240038     AKia    G    T        0      0        2 
  14  chr14_68240038     AOna    G    T        0      0        2 
  14  chr14_68240038     ASom    G    T        0      0        2 
  14  chr14_68240038     HCab    G    T        0      0        2 
  14  chr14_68240038     HPrz    G    T        0      0        2 
  14  chr14_68240038     ZBoe    G    T        0      0        2 
  14  chr14_68240038     ZGre    G    T        1      2        2 
  14  chr14_68240038     ZHar    G    T        0      0        2 
  14  chr14_68240038   Sample    G    T        0      0        2 
  14  chr14_68245318     AAsi    G    T        0      0        2 
  14  chr14_68245318     AKia    G    T        0      0        2 
  14  chr14_68245318     AOna    G    T        0      0        2 
  14  chr14_68245318     ASom    G    T        0      0        2 
  14  chr14_68245318     HCab    G    T      0.5      1        2 
  14  chr14_68245318     HPrz    G    T        0      0        2 
  14  chr14_68245318     ZBoe    G    T        0      0        2 
  14  chr14_68245318     ZGre    G    T        0      0        2 
  14  chr14_68245318     ZHar    G    T        0      0        2 
  14  chr14_68245318   Sample    G    T        0      0        2 
  14  chr14_68256217     AAsi    C    G        0      0        2 
  14  chr14_68256217     AKia    C    G        0      0        2 
  14  chr14_68256217     AOna    C    G        0      0        2 
  14  chr14_68256217     ASom    C    G        0      0        2 
  14  chr14_68256217     HCab    C    G        0      0        2 
  14  chr14_68256217     HPrz    C    G        0      0        2 
  14  chr14_68256217     ZBoe    C    G        0      0        2 
  14  chr14_68256217     ZGre    C    G        1      2        2 
  14  chr14_68256217     ZHar    C    G        0      0        2 
  14  chr14_68256217   Sample    C    G        0      0        2 
  14  chr14_68298651     AAsi    C    A        0      0        2 
  14  chr14_68298651     AKia    C    A        0      0        2 
  14  chr14_68298651     AOna    C    A        1      2        2 
  14  chr14_68298651     ASom    C    A        0      0        2 
  14  chr14_68298651     HCab    C    A        0      0        2 
  14  chr14_68298651     HPrz    C    A        0      0        2 
  14  chr14_68298651     ZBoe    C    A        0      0        2 
  14  chr14_68298651     ZGre    C    A        0      0        2 
  14  chr14_68298651     ZHar    C    A        0      0        2 
  14  chr14_68298651   Sample    C    A        0      0        2 
  14  chr14_68348556     AAsi    A    T        0      0        2 
  14  chr14_68348556     AKia    A    T        0      0        2 
  14  chr14_68348556     AOna    A    T        0      0        2 
  14  chr14_68348556     ASom    A    T        0      0        2 
  14  chr14_68348556     HCab    A    T        0      0        2 
  14  chr14_68348556     HPrz    A    T        0      0        2 
  14  chr14_68348556     ZBoe    A    T      0.5      1        2 
  14  chr14_68348556     ZGre    A    T        0      0        2 
  14  chr14_68348556     ZHar    A    T        0      0        2 
  14  chr14_68348556   Sample    A    T        0      0        2 
  14  chr14_68362154     AAsi    C    A        0      0        2 
  14  chr14_68362154     AKia    C    A        0      0        2 
  14  chr14_68362154     AOna    C    A        0      0        2 
  14  chr14_68362154     ASom    C    A        0      0        2 
  14  chr14_68362154     HCab    C    A        0      0        2 
  14  chr14_68362154     HPrz    C    A        0      0        2 
  14  chr14_68362154     ZBoe    C    A        0      0        2 
  14  chr14_68362154     ZGre    C    A        0      0        2 
  14  chr14_68362154     ZHar    C    A      0.5      1        2 
  14  chr14_68362154   Sample    C    A        0      0        2 
  14  chr14_68372055     AAsi    T    G        0      0        2 
  14  chr14_68372055     AKia    T    G        0      0        2 
  14  chr14_68372055     AOna    T    G        0      0        2 
  14  chr14_68372055     ASom    T    G        0      0        2 
  14  chr14_68372055     HCab    T    G        0      0        2 
  14  chr14_68372055     HPrz    T    G        0      0        2 
  14  chr14_68372055     ZBoe    T    G      0.5      1        2 
  14  chr14_68372055     ZGre    T    G        0      0        2 
  14  chr14_68372055     ZHar    T    G        0      0        2 
  14  chr14_68372055   Sample    T    G        0      0        2 
  14  chr14_68394741     AAsi    G    C        0      0        2 
  14  chr14_68394741     AKia    G    C        0      0        2 
  14  chr14_68394741     AOna    G    C        0      0        2 
  14  chr14_68394741     ASom    G    C        0      0        2 
  14  chr14_68394741     HCab    G    C        1      2        2 
  14  chr14_68394741     HPrz    G    C        1      2        2 
  14  chr14_68394741     ZBoe    G    C        0      0        2 
  14  chr14_68394741     ZGre    G    C        0      0        2 
  14  chr14_68394741     ZHar    G    C        0      0        2 
  14  chr14_68394741   Sample    G    C        0      0        2 
  14  chr14_68394765     AAsi    G    C        0      0        2 
  14  chr14_68394765     AKia    G    C        0      0        2 
  14  chr14_68394765     AOna    G    C        0      0        2 
  14  chr14_68394765     ASom    G    C        0      0        2 
  14  chr14_68394765     HCab    G    C        0      0        2 
  14  chr14_68394765     HPrz    G    C        0      0        2 
  14  chr14_68394765     ZBoe    G    C        0      0        2 
  14  chr14_68394765     ZGre    G    C        0      0        2 
  14  chr14_68394765     ZHar    G    C      0.5      1        2 
  14  chr14_68394765   Sample    G    C        0      0        2 
  14  chr14_68408509     AAsi    A    C        0      0        2 
  14  chr14_68408509     AKia    A    C        0      0        2 
  14  chr14_68408509     AOna    A    C        0      0        2 
  14  chr14_68408509     ASom    A    C        1      2        2 
  14  chr14_68408509     HCab    A    C        0      0        2 
  14  chr14_68408509     HPrz    A    C        0      0        2 
  14  chr14_68408509     ZBoe    A    C        0      0        2 
  14  chr14_68408509     ZGre    A    C        0      0        2 
  14  chr14_68408509     ZHar    A    C        0      0        2 
  14  chr14_68408509   Sample    A    C        0      0        2 
  14  chr14_68412123     AAsi    A    C        0      0        2 
  14  chr14_68412123     AKia    A    C        0      0        2 
  14  chr14_68412123     AOna    A    C        0      0        2 
  14  chr14_68412123     ASom    A    C        0      0        2 
  14  chr14_68412123     HCab    A    C        0      0        2 
  14  chr14_68412123     HPrz    A    C        0      0        2 
  14  chr14_68412123     ZBoe    A    C        0      0        2 
  14  chr14_68412123     ZGre    A    C        0      0        2 
  14  chr14_68412123     ZHar    A    C      0.5      1        2 
  14  chr14_68412123   Sample    A    C        0      0        2 
  14  chr14_68455561     AAsi    T    G        0      0        2 
  14  chr14_68455561     AKia    T    G        0      0        2 
  14  chr14_68455561     AOna    T    G        0      0        2 
  14  chr14_68455561     ASom    T    G        0      0        2 
  14  chr14_68455561     HCab    T    G      0.5      1        2 
  14  chr14_68455561     HPrz    T    G      0.5      1        2 
  14  chr14_68455561     ZBoe    T    G        0      0        2 
  14  chr14_68455561     ZGre    T    G        0      0        2 
  14  chr14_68455561     ZHar    T    G        0      0        2 
  14  chr14_68455561   Sample    T    G        0      0        2 
  14  chr14_68489427     AAsi    G    T        0      0        2 
  14  chr14_68489427     AKia    G    T        1      2        2 
  14  chr14_68489427     AOna    G    T        0      0        2 
  14  chr14_68489427     ASom    G    T        0      0        2 
  14  chr14_68489427     HCab    G    T        0      0        2 
  14  chr14_68489427     HPrz    G    T        0      0        2 
  14  chr14_68489427     ZBoe    G    T        0      0        2 
  14  chr14_68489427     ZGre    G    T        0      0        2 
  14  chr14_68489427     ZHar    G    T        0      0        2 
  14  chr14_68489427   Sample    G    T        0      0        2 
  14  chr14_68496549     AAsi    A    C        0      0        2 
  14  chr14_68496549     AKia    A    C        0      0        2 
  14  chr14_68496549     AOna    A    C        0      0        2 
  14  chr14_68496549     ASom    A    C        0      0        2 
  14  chr14_68496549     HCab    A    C        0      0        2 
  14  chr14_68496549     HPrz    A    C      0.5      1        2 
  14  chr14_68496549     ZBoe    A    C        0      0        2 
  14  chr14_68496549     ZGre    A    C        0      0        2 
  14  chr14_68496549     ZHar    A    C        0      0        2 
  14  chr14_68496549   Sample    A    C        0      0        2 
  14  chr14_68537376     AAsi    A    C        0      0        2 
  14  chr14_68537376     AKia    A    C        0      0        2 
  14  chr14_68537376     AOna    A    C        0      0        2 
  14  chr14_68537376     ASom    A    C        0      0        2 
  14  chr14_68537376     HCab    A    C        0      0        2 
  14  chr14_68537376     HPrz    A    C        0      0        2 
  14  chr14_68537376     ZBoe    A    C      0.5      1        2 
  14  chr14_68537376     ZGre    A    C        0      0        2 
  14  chr14_68537376     ZHar    A    C        0      0        2 
  14  chr14_68537376   Sample    A    C        0      0        2 
  14  chr14_68540360     AAsi    C    A      0.5      1        2 
  14  chr14_68540360     AKia    C    A        0      0        2 
  14  chr14_68540360     AOna    C    A        0      0        2 
  14  chr14_68540360     ASom    C    A        1      2        2 
  14  chr14_68540360     HCab    C    A        0      0        2 
  14  chr14_68540360     HPrz    C    A        0      0        2 
  14  chr14_68540360     ZBoe    C    A        0      0        2 
  14  chr14_68540360     ZGre    C    A        0      0        2 
  14  chr14_68540360     ZHar    C    A        0      0        2 
  14  chr14_68540360   Sample    C    A        1      2        2 
  14  chr14_68544447     AAsi    A    C        0      0        2 
  14  chr14_68544447     AKia    A    C        0      0        2 
  14  chr14_68544447     AOna    A    C        0      0        2 
  14  chr14_68544447     ASom    A    C        0      0        2 
  14  chr14_68544447     HCab    A    C        0      0        2 
  14  chr14_68544447     HPrz    A    C      0.5      1        2 
  14  chr14_68544447     ZBoe    A    C        0      0        2 
  14  chr14_68544447     ZGre    A    C        0      0        2 
  14  chr14_68544447     ZHar    A    C        0      0        2 
  14  chr14_68544447   Sample    A    C        0      0        2 
  14  chr14_68547125     AAsi    G    C        1      2        2 
  14  chr14_68547125     AKia    G    C        0      0        2 
  14  chr14_68547125     AOna    G    C        0      0        2 
  14  chr14_68547125     ASom    G    C        1      2        2 
  14  chr14_68547125     HCab    G    C        0      0        2 
  14  chr14_68547125     HPrz    G    C        0      0        2 
  14  chr14_68547125     ZBoe    G    C        0      0        2 
  14  chr14_68547125     ZGre    G    C        0      0        2 
  14  chr14_68547125     ZHar    G    C        0      0        2 
  14  chr14_68547125   Sample    G    C        1      2        2 
  14  chr14_68570966     AAsi    T    G        0      0        2 
  14  chr14_68570966     AKia    T    G        0      0        2 
  14  chr14_68570966     AOna    T    G        0      0        2 
  14  chr14_68570966     ASom    T    G        0      0        2 
  14  chr14_68570966     HCab    T    G        0      0        2 
  14  chr14_68570966     HPrz    T    G        0      0        2 
  14  chr14_68570966     ZBoe    T    G      0.5      1        2 
  14  chr14_68570966     ZGre    T    G        0      0        2 
  14  chr14_68570966     ZHar    T    G        0      0        2 
  14  chr14_68570966   Sample    T    G        0      0        2 
  14  chr14_68600079     AAsi    C    G        0      0        2 
  14  chr14_68600079     AKia    C    G        0      0        2 
  14  chr14_68600079     AOna    C    G        0      0        2 
  14  chr14_68600079     ASom    C    G        0      0        2 
  14  chr14_68600079     HCab    C    G        1      2        2 
  14  chr14_68600079     HPrz    C    G        1      2        2 
  14  chr14_68600079     ZBoe    C    G        0      0        2 
  14  chr14_68600079     ZGre    C    G        0      0        2 
  14  chr14_68600079     ZHar    C    G        0      0        2 
  14  chr14_68600079   Sample    C    G        0      0        2 
  14  chr14_68618494     AAsi    G    T        0      0        2 
  14  chr14_68618494     AKia    G    T        0      0        2 
  14  chr14_68618494     AOna    G    T        0      0        2 
  14  chr14_68618494     ASom    G    T        0      0        2 
  14  chr14_68618494     HCab    G    T        1      2        2 
  14  chr14_68618494     HPrz    G    T        1      2        2 
  14  chr14_68618494     ZBoe    G    T        0      0        2 
  14  chr14_68618494     ZGre    G    T        0      0        2 
  14  chr14_68618494     ZHar    G    T        0      0        2 
  14  chr14_68618494   Sample    G    T        0      0        2 
  14  chr14_68619235     AAsi    A    C        0      0        2 
  14  chr14_68619235     AKia    A    C      0.5      1        2 
  14  chr14_68619235     AOna    A    C      0.5      1        2 
  14  chr14_68619235     ASom    A    C        0      0        2 
  14  chr14_68619235     HCab    A    C        0      0        2 
  14  chr14_68619235     HPrz    A    C        0      0        2 
  14  chr14_68619235     ZBoe    A    C        0      0        2 
  14  chr14_68619235     ZGre    A    C        0      0        2 
  14  chr14_68619235     ZHar    A    C        0      0        2 
  14  chr14_68619235   Sample    A    C        0      0        2 
  14  chr14_68668820     AAsi    C    G        0      0        2 
  14  chr14_68668820     AKia    C    G        0      0        2 
  14  chr14_68668820     AOna    C    G      0.5      1        2 
  14  chr14_68668820     ASom    C    G        0      0        2 
  14  chr14_68668820     HCab    C    G        0      0        2 
  14  chr14_68668820     HPrz    C    G        0      0        2 
  14  chr14_68668820     ZBoe    C    G        0      0        2 
  14  chr14_68668820     ZGre    C    G        0      0        2 
  14  chr14_68668820     ZHar    C    G        0      0        2 
  14  chr14_68668820   Sample    C    G        0      0        2 
  14  chr14_68731564     AAsi    G    C        0      0        2 
  14  chr14_68731564     AKia    G    C        0      0        2 
  14  chr14_68731564     AOna    G    C        0      0        2 
  14  chr14_68731564     ASom    G    C        0      0        2 
  14  chr14_68731564     HCab    G    C        0      0        2 
  14  chr14_68731564     HPrz    G    C      0.5      1        2 
  14  chr14_68731564     ZBoe    G    C        0      0        2 
  14  chr14_68731564     ZGre    G    C        0      0        2 
  14  chr14_68731564     ZHar    G    C        0      0        2 
  14  chr14_68731564   Sample    G    C        0      0        2 
  14  chr14_68743192     AAsi    T    A        0      0        2 
  14  chr14_68743192     AKia    T    A        0      0        2 
  14  chr14_68743192     AOna    T    A        0      0        2 
  14  chr14_68743192     ASom    T    A        0      0        2 
  14  chr14_68743192     HCab    T    A        0      0        2 
  14  chr14_68743192     HPrz    T    A        0      0        2 
  14  chr14_68743192     ZBoe    T    A        0      0        2 
  14  chr14_68743192     ZGre    T    A        1      2        2 
  14  chr14_68743192     ZHar    T    A        0      0        2 
  14  chr14_68743192   Sample    T    A        0      0        2 
  14  chr14_68785025     AAsi    G    T        0      0        2 
  14  chr14_68785025     AKia    G    T        0      0        2 
  14  chr14_68785025     AOna    G    T        0      0        2 
  14  chr14_68785025     ASom    G    T        0      0        2 
  14  chr14_68785025     HCab    G    T        0      0        2 
  14  chr14_68785025     HPrz    G    T        0      0        2 
  14  chr14_68785025     ZBoe    G    T        0      0        2 
  14  chr14_68785025     ZGre    G    T        1      2        2 
  14  chr14_68785025     ZHar    G    T        0      0        2 
  14  chr14_68785025   Sample    G    T        0      0        2 
  14  chr14_68788952     AAsi    G    T        0      0        2 
  14  chr14_68788952     AKia    G    T        0      0        2 
  14  chr14_68788952     AOna    G    T        0      0        2 
  14  chr14_68788952     ASom    G    T        0      0        2 
  14  chr14_68788952     HCab    G    T        0      0        2 
  14  chr14_68788952     HPrz    G    T        0      0        2 
  14  chr14_68788952     ZBoe    G    T        0      0        2 
  14  chr14_68788952     ZGre    G    T        0      0        2 
  14  chr14_68788952     ZHar    G    T      0.5      1        2 
  14  chr14_68788952   Sample    G    T        0      0        2 
  14  chr14_68795501     AAsi    C    A        0      0        2 
  14  chr14_68795501     AKia    C    A        0      0        2 
  14  chr14_68795501     AOna    C    A        0      0        2 
  14  chr14_68795501     ASom    C    A        0      0        2 
  14  chr14_68795501     HCab    C    A        0      0        2 
  14  chr14_68795501     HPrz    C    A        0      0        2 
  14  chr14_68795501     ZBoe    C    A        0      0        2 
  14  chr14_68795501     ZGre    C    A        1      2        2 
  14  chr14_68795501     ZHar    C    A        0      0        2 
  14  chr14_68795501   Sample    C    A        0      0        2 
  14  chr14_68804836     AAsi    A    T        0      0        2 
  14  chr14_68804836     AKia    A    T        0      0        2 
  14  chr14_68804836     AOna    A    T        0      0        2 
  14  chr14_68804836     ASom    A    T        0      0        2 
  14  chr14_68804836     HCab    A    T        1      2        2 
  14  chr14_68804836     HPrz    A    T        1      2        2 
  14  chr14_68804836     ZBoe    A    T        0      0        2 
  14  chr14_68804836     ZGre    A    T        0      0        2 
  14  chr14_68804836     ZHar    A    T        0      0        2 
  14  chr14_68804836   Sample    A    T        0      0        2 
  14  chr14_68857204     AAsi    T    A        0      0        2 
  14  chr14_68857204     AKia    T    A        0      0        2 
  14  chr14_68857204     AOna    T    A        0      0        2 
  14  chr14_68857204     ASom    T    A        0      0        2 
  14  chr14_68857204     HCab    T    A        0      0        2 
  14  chr14_68857204     HPrz    T    A        0      0        2 
  14  chr14_68857204     ZBoe    T    A        0      0        2 
  14  chr14_68857204     ZGre    T    A        0      0        2 
  14  chr14_68857204     ZHar    T    A        1      2        2 
  14  chr14_68857204   Sample    T    A        0      0        2 
  14  chr14_68878576     AAsi    T    A        0      0        2 
  14  chr14_68878576     AKia    T    A        0      0        2 
  14  chr14_68878576     AOna    T    A      0.5      1        2 
  14  chr14_68878576     ASom    T    A        0      0        2 
  14  chr14_68878576     HCab    T    A        0      0        2 
  14  chr14_68878576     HPrz    T    A        0      0        2 
  14  chr14_68878576     ZBoe    T    A        0      0        2 
  14  chr14_68878576     ZGre    T    A        0      0        2 
  14  chr14_68878576     ZHar    T    A        0      0        2 
  14  chr14_68878576   Sample    T    A        0      0        2 
  14  chr14_68931457     AAsi    G    C        0      0        2 
  14  chr14_68931457     AKia    G    C        0      0        2 
  14  chr14_68931457     AOna    G    C        0      0        2 
  14  chr14_68931457     ASom    G    C        0      0        2 
  14  chr14_68931457     HCab    G    C        0      0        2 
  14  chr14_68931457     HPrz    G    C        0      0        2 
  14  chr14_68931457     ZBoe    G    C        0      0        2 
  14  chr14_68931457     ZGre    G    C        1      2        2 
  14  chr14_68931457     ZHar    G    C        0      0        2 
  14  chr14_68931457   Sample    G    C        0      0        2 
  14  chr14_68935889     AAsi    C    G        0      0        2 
  14  chr14_68935889     AKia    C    G        0      0        2 
  14  chr14_68935889     AOna    C    G        0      0        2 
  14  chr14_68935889     ASom    C    G        0      0        2 
  14  chr14_68935889     HCab    C    G        0      0        2 
  14  chr14_68935889     HPrz    C    G        0      0        2 
  14  chr14_68935889     ZBoe    C    G        0      0        2 
  14  chr14_68935889     ZGre    C    G        0      0        2 
  14  chr14_68935889     ZHar    C    G        1      2        2 
  14  chr14_68935889   Sample    C    G        0      0        2 
  14  chr14_68947424     AAsi    A    T        0      0        2 
  14  chr14_68947424     AKia    A    T        0      0        2 
  14  chr14_68947424     AOna    A    T        0      0        2 
  14  chr14_68947424     ASom    A    T        0      0        2 
  14  chr14_68947424     HCab    A    T        1      2        2 
  14  chr14_68947424     HPrz    A    T        1      2        2 
  14  chr14_68947424     ZBoe    A    T        0      0        2 
  14  chr14_68947424     ZGre    A    T        0      0        2 
  14  chr14_68947424     ZHar    A    T        0      0        2 
  14  chr14_68947424   Sample    A    T        0      0        2 
  14  chr14_68948658     AAsi    C    A        0      0        2 
  14  chr14_68948658     AKia    C    A        1      2        2 
  14  chr14_68948658     AOna    C    A        0      0        2 
  14  chr14_68948658     ASom    C    A        0      0        2 
  14  chr14_68948658     HCab    C    A        0      0        2 
  14  chr14_68948658     HPrz    C    A        0      0        2 
  14  chr14_68948658     ZBoe    C    A        0      0        2 
  14  chr14_68948658     ZGre    C    A        0      0        2 
  14  chr14_68948658     ZHar    C    A        0      0        2 
  14  chr14_68948658   Sample    C    A        0      0        2 
  14  chr14_68995209     AAsi    C    A        0      0        2 
  14  chr14_68995209     AKia    C    A        0      0        2 
  14  chr14_68995209     AOna    C    A        0      0        2 
  14  chr14_68995209     ASom    C    A        0      0        2 
  14  chr14_68995209     HCab    C    A        0      0        2 
  14  chr14_68995209     HPrz    C    A        0      0        2 
  14  chr14_68995209     ZBoe    C    A        0      0        2 
  14  chr14_68995209     ZGre    C    A        0      0        2 
  14  chr14_68995209     ZHar    C    A        1      2        2 
  14  chr14_68995209   Sample    C    A        0      0        2 
  14  chr14_68999308     AAsi    G    C        0      0        2 
  14  chr14_68999308     AKia    G    C        0      0        2 
  14  chr14_68999308     AOna    G    C        0      0        2 
  14  chr14_68999308     ASom    G    C        0      0        2 
  14  chr14_68999308     HCab    G    C        1      2        2 
  14  chr14_68999308     HPrz    G    C        1      2        2 
  14  chr14_68999308     ZBoe    G    C        0      0        2 
  14  chr14_68999308     ZGre    G    C        0      0        2 
  14  chr14_68999308     ZHar    G    C        0      0        2 
  14  chr14_68999308   Sample    G    C        0      0        2 
  14  chr14_69018617     AAsi    C    G        0      0        2 
  14  chr14_69018617     AKia    C    G        0      0        2 
  14  chr14_69018617     AOna    C    G        0      0        2 
  14  chr14_69018617     ASom    C    G        0      0        2 
  14  chr14_69018617     HCab    C    G        0      0        2 
  14  chr14_69018617     HPrz    C    G      0.5      1        2 
  14  chr14_69018617     ZBoe    C    G        0      0        2 
  14  chr14_69018617     ZGre    C    G        0      0        2 
  14  chr14_69018617     ZHar    C    G        0      0        2 
  14  chr14_69018617   Sample    C    G        0      0        2 
  14  chr14_69019107     AAsi    C    A        0      0        2 
  14  chr14_69019107     AKia    C    A        0      0        2 
  14  chr14_69019107     AOna    C    A        0      0        2 
  14  chr14_69019107     ASom    C    A        0      0        2 
  14  chr14_69019107     HCab    C    A        1      2        2 
  14  chr14_69019107     HPrz    C    A        1      2        2 
  14  chr14_69019107     ZBoe    C    A        0      0        2 
  14  chr14_69019107     ZGre    C    A        0      0        2 
  14  chr14_69019107     ZHar    C    A        0      0        2 
  14  chr14_69019107   Sample    C    A        0      0        2 
  14  chr14_69023235     AAsi    A    C        0      0        2 
  14  chr14_69023235     AKia    A    C        0      0        2 
  14  chr14_69023235     AOna    A    C        0      0        2 
  14  chr14_69023235     ASom    A    C        0      0        2 
  14  chr14_69023235     HCab    A    C        0      0        2 
  14  chr14_69023235     HPrz    A    C        0      0        2 
  14  chr14_69023235     ZBoe    A    C        0      0        2 
  14  chr14_69023235     ZGre    A    C        0      0        2 
  14  chr14_69023235     ZHar    A    C        1      2        2 
  14  chr14_69023235   Sample    A    C        0      0        2 
  14  chr14_69049996     AAsi    C    A        0      0        2 
  14  chr14_69049996     AKia    C    A        0      0        2 
  14  chr14_69049996     AOna    C    A        0      0        2 
  14  chr14_69049996     ASom    C    A        0      0        2 
  14  chr14_69049996     HCab    C    A        0      0        2 
  14  chr14_69049996     HPrz    C    A        0      0        2 
  14  chr14_69049996     ZBoe    C    A        0      0        2 
  14  chr14_69049996     ZGre    C    A        0      0        2 
  14  chr14_69049996     ZHar    C    A      0.5      1        2 
  14  chr14_69049996   Sample    C    A        0      0        2 
  14  chr14_69050606     AAsi    A    T        0      0        2 
  14  chr14_69050606     AKia    A    T        0      0        2 
  14  chr14_69050606     AOna    A    T        0      0        2 
  14  chr14_69050606     ASom    A    T        0      0        2 
  14  chr14_69050606     HCab    A    T        0      0        2 
  14  chr14_69050606     HPrz    A    T        0      0        2 
  14  chr14_69050606     ZBoe    A    T        1      2        2 
  14  chr14_69050606     ZGre    A    T        0      0        2 
  14  chr14_69050606     ZHar    A    T        0      0        2 
  14  chr14_69050606   Sample    A    T        0      0        2 
  14  chr14_69054065     AAsi    T    G        0      0        2 
  14  chr14_69054065     AKia    T    G        0      0        2 
  14  chr14_69054065     AOna    T    G      0.5      1        2 
  14  chr14_69054065     ASom    T    G        0      0        2 
  14  chr14_69054065     HCab    T    G        0      0        2 
  14  chr14_69054065     HPrz    T    G        0      0        2 
  14  chr14_69054065     ZBoe    T    G        0      0        2 
  14  chr14_69054065     ZGre    T    G        0      0        2 
  14  chr14_69054065     ZHar    T    G        0      0        2 
  14  chr14_69054065   Sample    T    G        0      0        2 
  14  chr14_69092601     AAsi    G    T        0      0        2 
  14  chr14_69092601     AKia    G    T        1      2        2 
  14  chr14_69092601     AOna    G    T      0.5      1        2 
  14  chr14_69092601     ASom    G    T        0      0        2 
  14  chr14_69092601     HCab    G    T        0      0        2 
  14  chr14_69092601     HPrz    G    T        0      0        2 
  14  chr14_69092601     ZBoe    G    T        0      0        2 
  14  chr14_69092601     ZGre    G    T        0      0        2 
  14  chr14_69092601     ZHar    G    T        0      0        2 
  14  chr14_69092601   Sample    G    T        0      0        2 
  14  chr14_69096258     AAsi    A    C        0      0        2 
  14  chr14_69096258     AKia    A    C        0      0        2 
  14  chr14_69096258     AOna    A    C        0      0        2 
  14  chr14_69096258     ASom    A    C        0      0        2 
  14  chr14_69096258     HCab    A    C        0      0        2 
  14  chr14_69096258     HPrz    A    C        0      0        2 
  14  chr14_69096258     ZBoe    A    C        0      0        2 
  14  chr14_69096258     ZGre    A    C        0      0        2 
  14  chr14_69096258     ZHar    A    C      0.5      1        2 
  14  chr14_69096258   Sample    A    C        0      0        2 
  14  chr14_69109053     AAsi    C    A        0      0        2 
  14  chr14_69109053     AKia    C    A        0      0        2 
  14  chr14_69109053     AOna    C    A        1      2        2 
  14  chr14_69109053     ASom    C    A        0      0        2 
  14  chr14_69109053     HCab    C    A        0      0        2 
  14  chr14_69109053     HPrz    C    A        0      0        2 
  14  chr14_69109053     ZBoe    C    A        0      0        2 
  14  chr14_69109053     ZGre    C    A        0      0        2 
  14  chr14_69109053     ZHar    C    A        0      0        2 
  14  chr14_69109053   Sample    C    A        0      0        2 
  14  chr14_69123928     AAsi    C    A      0.5      1        2 
  14  chr14_69123928     AKia    C    A        0      0        2 
  14  chr14_69123928     AOna    C    A        0      0        2 
  14  chr14_69123928     ASom    C    A        0      0        2 
  14  chr14_69123928     HCab    C    A        0      0        2 
  14  chr14_69123928     HPrz    C    A        0      0        2 
  14  chr14_69123928     ZBoe    C    A        0      0        2 
  14  chr14_69123928     ZGre    C    A        0      0        2 
  14  chr14_69123928     ZHar    C    A        0      0        2 
  14  chr14_69123928   Sample    C    A        0      0        2 
  14  chr14_69149240     AAsi    A    C        0      0        2 
  14  chr14_69149240     AKia    A    C        0      0        2 
  14  chr14_69149240     AOna    A    C      0.5      1        2 
  14  chr14_69149240     ASom    A    C        0      0        2 
  14  chr14_69149240     HCab    A    C        0      0        2 
  14  chr14_69149240     HPrz    A    C        0      0        2 
  14  chr14_69149240     ZBoe    A    C        0      0        2 
  14  chr14_69149240     ZGre    A    C        0      0        2 
  14  chr14_69149240     ZHar    A    C        0      0        2 
  14  chr14_69149240   Sample    A    C        0      0        2 
  14  chr14_69151299     AAsi    G    T        0      0        2 
  14  chr14_69151299     AKia    G    T        0      0        2 
  14  chr14_69151299     AOna    G    T        0      0        2 
  14  chr14_69151299     ASom    G    T        0      0        2 
  14  chr14_69151299     HCab    G    T        1      2        2 
  14  chr14_69151299     HPrz    G    T        1      2        2 
  14  chr14_69151299     ZBoe    G    T        0      0        2 
  14  chr14_69151299     ZGre    G    T        0      0        2 
  14  chr14_69151299     ZHar    G    T        0      0        2 
  14  chr14_69151299   Sample    G    T        0      0        2 
  14  chr14_69175324     AAsi    G    T        0      0        2 
  14  chr14_69175324     AKia    G    T        0      0        2 
  14  chr14_69175324     AOna    G    T        0      0        2 
  14  chr14_69175324     ASom    G    T        0      0        2 
  14  chr14_69175324     HCab    G    T        0      0        2 
  14  chr14_69175324     HPrz    G    T        0      0        2 
  14  chr14_69175324     ZBoe    G    T      0.5      1        2 
  14  chr14_69175324     ZGre    G    T        0      0        2 
  14  chr14_69175324     ZHar    G    T        0      0        2 
  14  chr14_69175324   Sample    G    T        0      0        2 
  14  chr14_69179540     AAsi    T    G        0      0        2 
  14  chr14_69179540     AKia    T    G        0      0        2 
  14  chr14_69179540     AOna    T    G        0      0        2 
  14  chr14_69179540     ASom    T    G        0      0        2 
  14  chr14_69179540     HCab    T    G        1      2        2 
  14  chr14_69179540     HPrz    T    G        1      2        2 
  14  chr14_69179540     ZBoe    T    G        0      0        2 
  14  chr14_69179540     ZGre    T    G        0      0        2 
  14  chr14_69179540     ZHar    T    G        0      0        2 
  14  chr14_69179540   Sample    T    G        0      0        2 
  14  chr14_69192250     AAsi    A    C        0      0        2 
  14  chr14_69192250     AKia    A    C        0      0        2 
  14  chr14_69192250     AOna    A    C      0.5      1        2 
  14  chr14_69192250     ASom    A    C        0      0        2 
  14  chr14_69192250     HCab    A    C        0      0        2 
  14  chr14_69192250     HPrz    A    C        0      0        2 
  14  chr14_69192250     ZBoe    A    C        0      0        2 
  14  chr14_69192250     ZGre    A    C        0      0        2 
  14  chr14_69192250     ZHar    A    C        0      0        2 
  14  chr14_69192250   Sample    A    C        0      0        2 
  14  chr14_69209645     AAsi    C    A        0      0        2 
  14  chr14_69209645     AKia    C    A        0      0        2 
  14  chr14_69209645     AOna    C    A        0      0        2 
  14  chr14_69209645     ASom    C    A        0      0        2 
  14  chr14_69209645     HCab    C    A        0      0        2 
  14  chr14_69209645     HPrz    C    A        0      0        2 
  14  chr14_69209645     ZBoe    C    A        0      0        2 
  14  chr14_69209645     ZGre    C    A      0.5      1        2 
  14  chr14_69209645     ZHar    C    A        0      0        2 
  14  chr14_69209645   Sample    C    A        0      0        2 
  14  chr14_69218905     AAsi    A    C        0      0        2 
  14  chr14_69218905     AKia    A    C        1      2        2 
  14  chr14_69218905     AOna    A    C        0      0        2 
  14  chr14_69218905     ASom    A    C        0      0        2 
  14  chr14_69218905     HCab    A    C        0      0        2 
  14  chr14_69218905     HPrz    A    C        0      0        2 
  14  chr14_69218905     ZBoe    A    C        0      0        2 
  14  chr14_69218905     ZGre    A    C        0      0        2 
  14  chr14_69218905     ZHar    A    C        0      0        2 
  14  chr14_69218905   Sample    A    C        0      0        2 
  14  chr14_69289471     AAsi    T    G        0      0        2 
  14  chr14_69289471     AKia    T    G        0      0        2 
  14  chr14_69289471     AOna    T    G        0      0        2 
  14  chr14_69289471     ASom    T    G        0      0        2 
  14  chr14_69289471     HCab    T    G        0      0        2 
  14  chr14_69289471     HPrz    T    G        0      0        2 
  14  chr14_69289471     ZBoe    T    G      0.5      1        2 
  14  chr14_69289471     ZGre    T    G        0      0        2 
  14  chr14_69289471     ZHar    T    G        0      0        2 
  14  chr14_69289471   Sample    T    G        0      0        2 
  14  chr14_69331494     AAsi    C    G        0      0        2 
  14  chr14_69331494     AKia    C    G        0      0        2 
  14  chr14_69331494     AOna    C    G        0      0        2 
  14  chr14_69331494     ASom    C    G        0      0        2 
  14  chr14_69331494     HCab    C    G        0      0        2 
  14  chr14_69331494     HPrz    C    G      0.5      1        2 
  14  chr14_69331494     ZBoe    C    G        0      0        2 
  14  chr14_69331494     ZGre    C    G        0      0        2 
  14  chr14_69331494     ZHar    C    G        0      0        2 
  14  chr14_69331494   Sample    C    G        0      0        2 
  14  chr14_69333468     AAsi    G    T        1      2        2 
  14  chr14_69333468     AKia    G    T        0      0        2 
  14  chr14_69333468     AOna    G    T        0      0        2 
  14  chr14_69333468     ASom    G    T        1      2        2 
  14  chr14_69333468     HCab    G    T        1      2        2 
  14  chr14_69333468     HPrz    G    T        1      2        2 
  14  chr14_69333468     ZBoe    G    T        0      0        2 
  14  chr14_69333468     ZGre    G    T        0      0        2 
  14  chr14_69333468     ZHar    G    T        0      0        2 
  14  chr14_69333468   Sample    G    T        1      2        2 
  14  chr14_69353229     AAsi    C    G        0      0        2 
  14  chr14_69353229     AKia    C    G        0      0        2 
  14  chr14_69353229     AOna    C    G        0      0        2 
  14  chr14_69353229     ASom    C    G        0      0        2 
  14  chr14_69353229     HCab    C    G        0      0        2 
  14  chr14_69353229     HPrz    C    G        0      0        2 
  14  chr14_69353229     ZBoe    C    G        0      0        2 
  14  chr14_69353229     ZGre    C    G        0      0        2 
  14  chr14_69353229     ZHar    C    G      0.5      1        2 
  14  chr14_69353229   Sample    C    G        0      0        2 
  14  chr14_69365824     AAsi    G    T        0      0        2 
  14  chr14_69365824     AKia    G    T        0      0        2 
  14  chr14_69365824     AOna    G    T        0      0        2 
  14  chr14_69365824     ASom    G    T        0      0        2 
  14  chr14_69365824     HCab    G    T        0      0        2 
  14  chr14_69365824     HPrz    G    T        0      0        2 
  14  chr14_69365824     ZBoe    G    T        0      0        2 
  14  chr14_69365824     ZGre    G    T      0.5      1        2 
  14  chr14_69365824     ZHar    G    T        0      0        2 
  14  chr14_69365824   Sample    G    T        0      0        2 
  14  chr14_69394102     AAsi    G    T        0      0        2 
  14  chr14_69394102     AKia    G    T        0      0        2 
  14  chr14_69394102     AOna    G    T        0      0        2 
  14  chr14_69394102     ASom    G    T        0      0        2 
  14  chr14_69394102     HCab    G    T        0      0        2 
  14  chr14_69394102     HPrz    G    T        0      0        2 
  14  chr14_69394102     ZBoe    G    T      0.5      1        2 
  14  chr14_69394102     ZGre    G    T        0      0        2 
  14  chr14_69394102     ZHar    G    T        0      0        2 
  14  chr14_69394102   Sample    G    T        0      0        2 
  14  chr14_69403935     AAsi    C    A        0      0        2 
  14  chr14_69403935     AKia    C    A        0      0        2 
  14  chr14_69403935     AOna    C    A      0.5      1        2 
  14  chr14_69403935     ASom    C    A        0      0        2 
  14  chr14_69403935     HCab    C    A        0      0        2 
  14  chr14_69403935     HPrz    C    A        0      0        2 
  14  chr14_69403935     ZBoe    C    A        0      0        2 
  14  chr14_69403935     ZGre    C    A        0      0        2 
  14  chr14_69403935     ZHar    C    A        0      0        2 
  14  chr14_69403935   Sample    C    A        0      0        2 
  14  chr14_69422308     AAsi    C    A        0      0        2 
  14  chr14_69422308     AKia    C    A        0      0        2 
  14  chr14_69422308     AOna    C    A        0      0        2 
  14  chr14_69422308     ASom    C    A        0      0        2 
  14  chr14_69422308     HCab    C    A        0      0        2 
  14  chr14_69422308     HPrz    C    A        0      0        2 
  14  chr14_69422308     ZBoe    C    A      0.5      1        2 
  14  chr14_69422308     ZGre    C    A        0      0        2 
  14  chr14_69422308     ZHar    C    A        0      0        2 
  14  chr14_69422308   Sample    C    A        0      0        2 
  14  chr14_69492088     AAsi    C    G        0      0        2 
  14  chr14_69492088     AKia    C    G        0      0        2 
  14  chr14_69492088     AOna    C    G        0      0        2 
  14  chr14_69492088     ASom    C    G        0      0        2 
  14  chr14_69492088     HCab    C    G      0.5      1        2 
  14  chr14_69492088     HPrz    C    G        0      0        2 
  14  chr14_69492088     ZBoe    C    G        0      0        2 
  14  chr14_69492088     ZGre    C    G        0      0        2 
  14  chr14_69492088     ZHar    C    G        0      0        2 
  14  chr14_69492088   Sample    C    G        0      0        2 
  14  chr14_69502784     AAsi    A    C        0      0        2 
  14  chr14_69502784     AKia    A    C        0      0        2 
  14  chr14_69502784     AOna    A    C        0      0        2 
  14  chr14_69502784     ASom    A    C        0      0        2 
  14  chr14_69502784     HCab    A    C        1      2        2 
  14  chr14_69502784     HPrz    A    C        1      2        2 
  14  chr14_69502784     ZBoe    A    C        0      0        2 
  14  chr14_69502784     ZGre    A    C        0      0        2 
  14  chr14_69502784     ZHar    A    C        0      0        2 
  14  chr14_69502784   Sample    A    C        0      0        2 
  14  chr14_69513532     AAsi    G    T        0      0        2 
  14  chr14_69513532     AKia    G    T        0      0        2 
  14  chr14_69513532     AOna    G    T        0      0        2 
  14  chr14_69513532     ASom    G    T        0      0        2 
  14  chr14_69513532     HCab    G    T      0.5      1        2 
  14  chr14_69513532     HPrz    G    T      0.5      1        2 
  14  chr14_69513532     ZBoe    G    T        0      0        2 
  14  chr14_69513532     ZGre    G    T        0      0        2 
  14  chr14_69513532     ZHar    G    T        0      0        2 
  14  chr14_69513532   Sample    G    T        0      0        2 
  14  chr14_69516261     AAsi    T    A        1      2        2 
  14  chr14_69516261     AKia    T    A        0      0        2 
  14  chr14_69516261     AOna    T    A        0      0        2 
  14  chr14_69516261     ASom    T    A        0      0        2 
  14  chr14_69516261     HCab    T    A        0      0        2 
  14  chr14_69516261     HPrz    T    A        0      0        2 
  14  chr14_69516261     ZBoe    T    A        0      0        2 
  14  chr14_69516261     ZGre    T    A        0      0        2 
  14  chr14_69516261     ZHar    T    A        0      0        2 
  14  chr14_69516261   Sample    T    A        1      2        2 
  14  chr14_69518876     AAsi    C    A        0      0        2 
  14  chr14_69518876     AKia    C    A        0      0        2 
  14  chr14_69518876     AOna    C    A        0      0        2 
  14  chr14_69518876     ASom    C    A        0      0        2 
  14  chr14_69518876     HCab    C    A        0      0        2 
  14  chr14_69518876     HPrz    C    A        0      0        2 
  14  chr14_69518876     ZBoe    C    A        1      2        2 
  14  chr14_69518876     ZGre    C    A        0      0        2 
  14  chr14_69518876     ZHar    C    A        1      2        2 
  14  chr14_69518876   Sample    C    A        0      0        2 
  14  chr14_69533706     AAsi    C    A        1      2        2 
  14  chr14_69533706     AKia    C    A        0      0        2 
  14  chr14_69533706     AOna    C    A        0      0        2 
  14  chr14_69533706     ASom    C    A        0      0        2 
  14  chr14_69533706     HCab    C    A        0      0        2 
  14  chr14_69533706     HPrz    C    A        0      0        2 
  14  chr14_69533706     ZBoe    C    A        0      0        2 
  14  chr14_69533706     ZGre    C    A        0      0        2 
  14  chr14_69533706     ZHar    C    A        0      0        2 
  14  chr14_69533706   Sample    C    A        1      2        2 
  14  chr14_69577491     AAsi    C    A        0      0        2 
  14  chr14_69577491     AKia    C    A        0      0        2 
  14  chr14_69577491     AOna    C    A        1      2        2 
  14  chr14_69577491     ASom    C    A        0      0        2 
  14  chr14_69577491     HCab    C    A        0      0        2 
  14  chr14_69577491     HPrz    C    A        0      0        2 
  14  chr14_69577491     ZBoe    C    A        0      0        2 
  14  chr14_69577491     ZGre    C    A        0      0        2 
  14  chr14_69577491     ZHar    C    A        0      0        2 
  14  chr14_69577491   Sample    C    A        0      0        2 
  14  chr14_69586982     AAsi    G    C        0      0        2 
  14  chr14_69586982     AKia    G    C        0      0        2 
  14  chr14_69586982     AOna    G    C        0      0        2 
  14  chr14_69586982     ASom    G    C        0      0        2 
  14  chr14_69586982     HCab    G    C        1      2        2 
  14  chr14_69586982     HPrz    G    C        1      2        2 
  14  chr14_69586982     ZBoe    G    C        0      0        2 
  14  chr14_69586982     ZGre    G    C        0      0        2 
  14  chr14_69586982     ZHar    G    C        0      0        2 
  14  chr14_69586982   Sample    G    C        0      0        2 
  14  chr14_69596187     AAsi    G    T        0      0        2 
  14  chr14_69596187     AKia    G    T        0      0        2 
  14  chr14_69596187     AOna    G    T        0      0        2 
  14  chr14_69596187     ASom    G    T        0      0        2 
  14  chr14_69596187     HCab    G    T        1      2        2 
  14  chr14_69596187     HPrz    G    T        1      2        2 
  14  chr14_69596187     ZBoe    G    T        0      0        2 
  14  chr14_69596187     ZGre    G    T        0      0        2 
  14  chr14_69596187     ZHar    G    T        0      0        2 
  14  chr14_69596187   Sample    G    T        0      0        2 
  14  chr14_69611380     AAsi    C    G        0      0        2 
  14  chr14_69611380     AKia    C    G        0      0        2 
  14  chr14_69611380     AOna    C    G      0.5      1        2 
  14  chr14_69611380     ASom    C    G        0      0        2 
  14  chr14_69611380     HCab    C    G        0      0        2 
  14  chr14_69611380     HPrz    C    G        0      0        2 
  14  chr14_69611380     ZBoe    C    G        0      0        2 
  14  chr14_69611380     ZGre    C    G        0      0        2 
  14  chr14_69611380     ZHar    C    G        0      0        2 
  14  chr14_69611380   Sample    C    G        0      0        2 
  14  chr14_69663650     AAsi    A    C        0      0        2 
  14  chr14_69663650     AKia    A    C        0      0        2 
  14  chr14_69663650     AOna    A    C        0      0        2 
  14  chr14_69663650     ASom    A    C        0      0        2 
  14  chr14_69663650     HCab    A    C        0      0        2 
  14  chr14_69663650     HPrz    A    C        0      0        2 
  14  chr14_69663650     ZBoe    A    C        0      0        2 
  14  chr14_69663650     ZGre    A    C      0.5      1        2 
  14  chr14_69663650     ZHar    A    C        0      0        2 
  14  chr14_69663650   Sample    A    C        0      0        2 
  14  chr14_69670299     AAsi    G    T        0      0        2 
  14  chr14_69670299     AKia    G    T        0      0        2 
  14  chr14_69670299     AOna    G    T        0      0        2 
  14  chr14_69670299     ASom    G    T        0      0        2 
  14  chr14_69670299     HCab    G    T        0      0        2 
  14  chr14_69670299     HPrz    G    T        0      0        2 
  14  chr14_69670299     ZBoe    G    T      0.5      1        2 
  14  chr14_69670299     ZGre    G    T        0      0        2 
  14  chr14_69670299     ZHar    G    T        0      0        2 
  14  chr14_69670299   Sample    G    T        0      0        2 
  14  chr14_69711137     AAsi    C    G        0      0        2 
  14  chr14_69711137     AKia    C    G        0      0        2 
  14  chr14_69711137     AOna    C    G        0      0        2 
  14  chr14_69711137     ASom    C    G        1      2        2 
  14  chr14_69711137     HCab    C    G        0      0        2 
  14  chr14_69711137     HPrz    C    G        0      0        2 
  14  chr14_69711137     ZBoe    C    G        0      0        2 
  14  chr14_69711137     ZGre    C    G        0      0        2 
  14  chr14_69711137     ZHar    C    G        0      0        2 
  14  chr14_69711137   Sample    C    G        0      0        2 
  14  chr14_69714599     AAsi    A    C        0      0        2 
  14  chr14_69714599     AKia    A    C        0      0        2 
  14  chr14_69714599     AOna    A    C        0      0        2 
  14  chr14_69714599     ASom    A    C        0      0        2 
  14  chr14_69714599     HCab    A    C      0.5      1        2 
  14  chr14_69714599     HPrz    A    C        1      2        2 
  14  chr14_69714599     ZBoe    A    C        0      0        2 
  14  chr14_69714599     ZGre    A    C        0      0        2 
  14  chr14_69714599     ZHar    A    C        0      0        2 
  14  chr14_69714599   Sample    A    C        0      0        2 
  14  chr14_69823861     AAsi    C    G        0      0        2 
  14  chr14_69823861     AKia    C    G        0      0        2 
  14  chr14_69823861     AOna    C    G      0.5      1        2 
  14  chr14_69823861     ASom    C    G        0      0        2 
  14  chr14_69823861     HCab    C    G        0      0        2 
  14  chr14_69823861     HPrz    C    G        0      0        2 
  14  chr14_69823861     ZBoe    C    G        0      0        2 
  14  chr14_69823861     ZGre    C    G        0      0        2 
  14  chr14_69823861     ZHar    C    G        0      0        2 
  14  chr14_69823861   Sample    C    G        0      0        2 
  14  chr14_69845394     AAsi    T    G        0      0        2 
  14  chr14_69845394     AKia    T    G        0      0        2 
  14  chr14_69845394     AOna    T    G        0      0        2 
  14  chr14_69845394     ASom    T    G        0      0        2 
  14  chr14_69845394     HCab    T    G        0      0        2 
  14  chr14_69845394     HPrz    T    G        0      0        2 
  14  chr14_69845394     ZBoe    T    G      0.5      1        2 
  14  chr14_69845394     ZGre    T    G        0      0        2 
  14  chr14_69845394     ZHar    T    G        0      0        2 
  14  chr14_69845394   Sample    T    G        0      0        2 
  14  chr14_69860820     AAsi    G    T        0      0        2 
  14  chr14_69860820     AKia    G    T        0      0        2 
  14  chr14_69860820     AOna    G    T        0      0        2 
  14  chr14_69860820     ASom    G    T        0      0        2 
  14  chr14_69860820     HCab    G    T        0      0        2 
  14  chr14_69860820     HPrz    G    T        0      0        2 
  14  chr14_69860820     ZBoe    G    T        0      0        2 
  14  chr14_69860820     ZGre    G    T        1      2        2 
  14  chr14_69860820     ZHar    G    T        0      0        2 
  14  chr14_69860820   Sample    G    T        0      0        2 
  14  chr14_69875548     AAsi    T    G        0      0        2 
  14  chr14_69875548     AKia    T    G        0      0        2 
  14  chr14_69875548     AOna    T    G        0      0        2 
  14  chr14_69875548     ASom    T    G        0      0        2 
  14  chr14_69875548     HCab    T    G      0.5      1        2 
  14  chr14_69875548     HPrz    T    G        1      2        2 
  14  chr14_69875548     ZBoe    T    G        0      0        2 
  14  chr14_69875548     ZGre    T    G        0      0        2 
  14  chr14_69875548     ZHar    T    G        0      0        2 
  14  chr14_69875548   Sample    T    G        0      0        2 
  14  chr14_69897170     AAsi    T    A        0      0        2 
  14  chr14_69897170     AKia    T    A        0      0        2 
  14  chr14_69897170     AOna    T    A        0      0        2 
  14  chr14_69897170     ASom    T    A        0      0        2 
  14  chr14_69897170     HCab    T    A        0      0        2 
  14  chr14_69897170     HPrz    T    A        0      0        2 
  14  chr14_69897170     ZBoe    T    A      0.5      1        2 
  14  chr14_69897170     ZGre    T    A        0      0        2 
  14  chr14_69897170     ZHar    T    A        0      0        2 
  14  chr14_69897170   Sample    T    A        0      0        2 
  14  chr14_69936200     AAsi    C    A        0      0        2 
  14  chr14_69936200     AKia    C    A        1      2        2 
  14  chr14_69936200     AOna    C    A      0.5      1        2 
  14  chr14_69936200     ASom    C    A        0      0        2 
  14  chr14_69936200     HCab    C    A        0      0        2 
  14  chr14_69936200     HPrz    C    A        0      0        2 
  14  chr14_69936200     ZBoe    C    A        0      0        2 
  14  chr14_69936200     ZGre    C    A        0      0        2 
  14  chr14_69936200     ZHar    C    A        0      0        2 
  14  chr14_69936200   Sample    C    A        0      0        2 
  14  chr14_69973951     AAsi    T    A        0      0        2 
  14  chr14_69973951     AKia    T    A      0.5      1        2 
  14  chr14_69973951     AOna    T    A        0      0        2 
  14  chr14_69973951     ASom    T    A        0      0        2 
  14  chr14_69973951     HCab    T    A        0      0        2 
  14  chr14_69973951     HPrz    T    A        0      0        2 
  14  chr14_69973951     ZBoe    T    A        0      0        2 
  14  chr14_69973951     ZGre    T    A        0      0        2 
  14  chr14_69973951     ZHar    T    A        0      0        2 
  14  chr14_69973951   Sample    T    A        0      0        2 
  14  chr14_70001225     AAsi    C    A        1      2        2 
  14  chr14_70001225     AKia    C    A        1      2        2 
  14  chr14_70001225     AOna    C    A        1      2        2 
  14  chr14_70001225     ASom    C    A        1      2        2 
  14  chr14_70001225     HCab    C    A        0      0        2 
  14  chr14_70001225     HPrz    C    A        0      0        2 
  14  chr14_70001225     ZBoe    C    A        0      0        2 
  14  chr14_70001225     ZGre    C    A        0      0        2 
  14  chr14_70001225     ZHar    C    A        0      0        2 
  14  chr14_70001225   Sample    C    A        1      2        2 
  14  chr14_70019413     AAsi    G    C        0      0        2 
  14  chr14_70019413     AKia    G    C        0      0        2 
  14  chr14_70019413     AOna    G    C        0      0        2 
  14  chr14_70019413     ASom    G    C        0      0        2 
  14  chr14_70019413     HCab    G    C        1      2        2 
  14  chr14_70019413     HPrz    G    C        1      2        2 
  14  chr14_70019413     ZBoe    G    C        0      0        2 
  14  chr14_70019413     ZGre    G    C        0      0        2 
  14  chr14_70019413     ZHar    G    C        0      0        2 
  14  chr14_70019413   Sample    G    C        0      0        2 
  14  chr14_70087698     AAsi    G    C        0      0        2 
  14  chr14_70087698     AKia    G    C        0      0        2 
  14  chr14_70087698     AOna    G    C        0      0        2 
  14  chr14_70087698     ASom    G    C        0      0        2 
  14  chr14_70087698     HCab    G    C      0.5      1        2 
  14  chr14_70087698     HPrz    G    C      0.5      1        2 
  14  chr14_70087698     ZBoe    G    C        0      0        2 
  14  chr14_70087698     ZGre    G    C        0      0        2 
  14  chr14_70087698     ZHar    G    C        0      0        2 
  14  chr14_70087698   Sample    G    C        0      0        2 
  14  chr14_70088310     AAsi    G    T        0      0        2 
  14  chr14_70088310     AKia    G    T        0      0        2 
  14  chr14_70088310     AOna    G    T        0      0        2 
  14  chr14_70088310     ASom    G    T        0      0        2 
  14  chr14_70088310     HCab    G    T        0      0        2 
  14  chr14_70088310     HPrz    G    T        0      0        2 
  14  chr14_70088310     ZBoe    G    T      0.5      1        2 
  14  chr14_70088310     ZGre    G    T        0      0        2 
  14  chr14_70088310     ZHar    G    T        1      2        2 
  14  chr14_70088310   Sample    G    T        0      0        2 
  14  chr14_70101250     AAsi    A    C        0      0        2 
  14  chr14_70101250     AKia    A    C        0      0        2 
  14  chr14_70101250     AOna    A    C        0      0        2 
  14  chr14_70101250     ASom    A    C        0      0        2 
  14  chr14_70101250     HCab    A    C        0      0        2 
  14  chr14_70101250     HPrz    A    C        0      0        2 
  14  chr14_70101250     ZBoe    A    C        0      0        2 
  14  chr14_70101250     ZGre    A    C        1      2        2 
  14  chr14_70101250     ZHar    A    C        0      0        2 
  14  chr14_70101250   Sample    A    C        0      0        2 
  14  chr14_70143872     AAsi    T    G        0      0        2 
  14  chr14_70143872     AKia    T    G        0      0        2 
  14  chr14_70143872     AOna    T    G        0      0        2 
  14  chr14_70143872     ASom    T    G        0      0        2 
  14  chr14_70143872     HCab    T    G        1      2        2 
  14  chr14_70143872     HPrz    T    G        1      2        2 
  14  chr14_70143872     ZBoe    T    G        0      0        2 
  14  chr14_70143872     ZGre    T    G        0      0        2 
  14  chr14_70143872     ZHar    T    G        0      0        2 
  14  chr14_70143872   Sample    T    G        0      0        2 
  14  chr14_70156039     AAsi    T    A        0      0        2 
  14  chr14_70156039     AKia    T    A        0      0        2 
  14  chr14_70156039     AOna    T    A        0      0        2 
  14  chr14_70156039     ASom    T    A        1      2        2 
  14  chr14_70156039     HCab    T    A        0      0        2 
  14  chr14_70156039     HPrz    T    A        0      0        2 
  14  chr14_70156039     ZBoe    T    A        0      0        2 
  14  chr14_70156039     ZGre    T    A        0      0        2 
  14  chr14_70156039     ZHar    T    A        0      0        2 
  14  chr14_70156039   Sample    T    A        1      2        2 
  14  chr14_70157815     AAsi    G    T        0      0        2 
  14  chr14_70157815     AKia    G    T        0      0        2 
  14  chr14_70157815     AOna    G    T        0      0        2 
  14  chr14_70157815     ASom    G    T        0      0        2 
  14  chr14_70157815     HCab    G    T        1      2        2 
  14  chr14_70157815     HPrz    G    T        1      2        2 
  14  chr14_70157815     ZBoe    G    T        0      0        2 
  14  chr14_70157815     ZGre    G    T        0      0        2 
  14  chr14_70157815     ZHar    G    T        0      0        2 
  14  chr14_70157815   Sample    G    T        0      0        2 
  14  chr14_70166596     AAsi    G    T        0      0        2 
  14  chr14_70166596     AKia    G    T        0      0        2 
  14  chr14_70166596     AOna    G    T        0      0        2 
  14  chr14_70166596     ASom    G    T        0      0        2 
  14  chr14_70166596     HCab    G    T        0      0        2 
  14  chr14_70166596     HPrz    G    T        0      0        2 
  14  chr14_70166596     ZBoe    G    T      0.5      1        2 
  14  chr14_70166596     ZGre    G    T        0      0        2 
  14  chr14_70166596     ZHar    G    T        0      0        2 
  14  chr14_70166596   Sample    G    T        0      0        2 
  14  chr14_70172749     AAsi    C    A        0      0        2 
  14  chr14_70172749     AKia    C    A        0      0        2 
  14  chr14_70172749     AOna    C    A        0      0        2 
  14  chr14_70172749     ASom    C    A        0      0        2 
  14  chr14_70172749     HCab    C    A        0      0        2 
  14  chr14_70172749     HPrz    C    A        0      0        2 
  14  chr14_70172749     ZBoe    C    A      0.5      1        2 
  14  chr14_70172749     ZGre    C    A        0      0        2 
  14  chr14_70172749     ZHar    C    A        0      0        2 
  14  chr14_70172749   Sample    C    A        0      0        2 
  14  chr14_70207819     AAsi    T    G        0      0        2 
  14  chr14_70207819     AKia    T    G        0      0        2 
  14  chr14_70207819     AOna    T    G        0      0        2 
  14  chr14_70207819     ASom    T    G        0      0        2 
  14  chr14_70207819     HCab    T    G      0.5      1        2 
  14  chr14_70207819     HPrz    T    G        0      0        2 
  14  chr14_70207819     ZBoe    T    G        0      0        2 
  14  chr14_70207819     ZGre    T    G        0      0        2 
  14  chr14_70207819     ZHar    T    G        0      0        2 
  14  chr14_70207819   Sample    T    G        0      0        2 
  14  chr14_70215764     AAsi    C    G        0      0        2 
  14  chr14_70215764     AKia    C    G        0      0        2 
  14  chr14_70215764     AOna    C    G      0.5      1        2 
  14  chr14_70215764     ASom    C    G        0      0        2 
  14  chr14_70215764     HCab    C    G        0      0        2 
  14  chr14_70215764     HPrz    C    G        0      0        2 
  14  chr14_70215764     ZBoe    C    G        0      0        2 
  14  chr14_70215764     ZGre    C    G        0      0        2 
  14  chr14_70215764     ZHar    C    G        0      0        2 
  14  chr14_70215764   Sample    C    G        0      0        2 
  14  chr14_70216567     AAsi    C    G        0      0        2 
  14  chr14_70216567     AKia    C    G        0      0        2 
  14  chr14_70216567     AOna    C    G      0.5      1        2 
  14  chr14_70216567     ASom    C    G        0      0        2 
  14  chr14_70216567     HCab    C    G        0      0        2 
  14  chr14_70216567     HPrz    C    G        0      0        2 
  14  chr14_70216567     ZBoe    C    G        0      0        2 
  14  chr14_70216567     ZGre    C    G        0      0        2 
  14  chr14_70216567     ZHar    C    G        0      0        2 
  14  chr14_70216567   Sample    C    G        0      0        2 
  14  chr14_70227926     AAsi    G    T        0      0        2 
  14  chr14_70227926     AKia    G    T        0      0        2 
  14  chr14_70227926     AOna    G    T        0      0        2 
  14  chr14_70227926     ASom    G    T        0      0        2 
  14  chr14_70227926     HCab    G    T        0      0        2 
  14  chr14_70227926     HPrz    G    T        0      0        2 
  14  chr14_70227926     ZBoe    G    T        0      0        2 
  14  chr14_70227926     ZGre    G    T        0      0        2 
  14  chr14_70227926     ZHar    G    T        1      2        2 
  14  chr14_70227926   Sample    G    T        0      0        2 
  14  chr14_70257051     AAsi    G    C        0      0        2 
  14  chr14_70257051     AKia    G    C        0      0        2 
  14  chr14_70257051     AOna    G    C        0      0        2 
  14  chr14_70257051     ASom    G    C        1      2        2 
  14  chr14_70257051     HCab    G    C        0      0        2 
  14  chr14_70257051     HPrz    G    C        0      0        2 
  14  chr14_70257051     ZBoe    G    C        0      0        2 
  14  chr14_70257051     ZGre    G    C        0      0        2 
  14  chr14_70257051     ZHar    G    C        0      0        2 
  14  chr14_70257051   Sample    G    C        0      0        2 
  14  chr14_70265899     AAsi    T    G        0      0        2 
  14  chr14_70265899     AKia    T    G        0      0        2 
  14  chr14_70265899     AOna    T    G        0      0        2 
  14  chr14_70265899     ASom    T    G        0      0        2 
  14  chr14_70265899     HCab    T    G        0      0        2 
  14  chr14_70265899     HPrz    T    G        0      0        2 
  14  chr14_70265899     ZBoe    T    G        0      0        2 
  14  chr14_70265899     ZGre    T    G        1      2        2 
  14  chr14_70265899     ZHar    T    G        0      0        2 
  14  chr14_70265899   Sample    T    G        0      0        2 
  14  chr14_70288535     AAsi    T    G        0      0        2 
  14  chr14_70288535     AKia    T    G        0      0        2 
  14  chr14_70288535     AOna    T    G        0      0        2 
  14  chr14_70288535     ASom    T    G        0      0        2 
  14  chr14_70288535     HCab    T    G        0      0        2 
  14  chr14_70288535     HPrz    T    G        0      0        2 
  14  chr14_70288535     ZBoe    T    G        1      2        2 
  14  chr14_70288535     ZGre    T    G        0      0        2 
  14  chr14_70288535     ZHar    T    G        0      0        2 
  14  chr14_70288535   Sample    T    G        0      0        2 
  14  chr14_70313015     AAsi    G    T        0      0        2 
  14  chr14_70313015     AKia    G    T        0      0        2 
  14  chr14_70313015     AOna    G    T        0      0        2 
  14  chr14_70313015     ASom    G    T        0      0        2 
  14  chr14_70313015     HCab    G    T        0      0        2 
  14  chr14_70313015     HPrz    G    T        0      0        2 
  14  chr14_70313015     ZBoe    G    T        0      0        2 
  14  chr14_70313015     ZGre    G    T        0      0        2 
  14  chr14_70313015     ZHar    G    T        1      2        2 
  14  chr14_70313015   Sample    G    T        0      0        2 
  14  chr14_70315078     AAsi    A    T        0      0        2 
  14  chr14_70315078     AKia    A    T        0      0        2 
  14  chr14_70315078     AOna    A    T        0      0        2 
  14  chr14_70315078     ASom    A    T        0      0        2 
  14  chr14_70315078     HCab    A    T        0      0        2 
  14  chr14_70315078     HPrz    A    T        0      0        2 
  14  chr14_70315078     ZBoe    A    T      0.5      1        2 
  14  chr14_70315078     ZGre    A    T        0      0        2 
  14  chr14_70315078     ZHar    A    T        0      0        2 
  14  chr14_70315078   Sample    A    T        0      0        2 
  14  chr14_70327352     AAsi    A    T        0      0        2 
  14  chr14_70327352     AKia    A    T        0      0        2 
  14  chr14_70327352     AOna    A    T        0      0        2 
  14  chr14_70327352     ASom    A    T        0      0        2 
  14  chr14_70327352     HCab    A    T        0      0        2 
  14  chr14_70327352     HPrz    A    T        0      0        2 
  14  chr14_70327352     ZBoe    A    T        0      0        2 
  14  chr14_70327352     ZGre    A    T        1      2        2 
  14  chr14_70327352     ZHar    A    T        0      0        2 
  14  chr14_70327352   Sample    A    T        0      0        2 
  14  chr14_70339923     AAsi    A    T        0      0        2 
  14  chr14_70339923     AKia    A    T        0      0        2 
  14  chr14_70339923     AOna    A    T        0      0        2 
  14  chr14_70339923     ASom    A    T        0      0        2 
  14  chr14_70339923     HCab    A    T        0      0        2 
  14  chr14_70339923     HPrz    A    T        0      0        2 
  14  chr14_70339923     ZBoe    A    T        1      2        2 
  14  chr14_70339923     ZGre    A    T        0      0        2 
  14  chr14_70339923     ZHar    A    T        0      0        2 
  14  chr14_70339923   Sample    A    T        0      0        2 
  14  chr14_70351064     AAsi    C    A        0      0        2 
  14  chr14_70351064     AKia    C    A        0      0        2 
  14  chr14_70351064     AOna    C    A        0      0        2 
  14  chr14_70351064     ASom    C    A        0      0        2 
  14  chr14_70351064     HCab    C    A        0      0        2 
  14  chr14_70351064     HPrz    C    A        0      0        2 
  14  chr14_70351064     ZBoe    C    A      0.5      1        2 
  14  chr14_70351064     ZGre    C    A        0      0        2 
  14  chr14_70351064     ZHar    C    A        0      0        2 
  14  chr14_70351064   Sample    C    A        0      0        2 
  14  chr14_70388401     AAsi    C    A        1      2        2 
  14  chr14_70388401     AKia    C    A        0      0        2 
  14  chr14_70388401     AOna    C    A        0      0        2 
  14  chr14_70388401     ASom    C    A        1      2        2 
  14  chr14_70388401     HCab    C    A        0      0        2 
  14  chr14_70388401     HPrz    C    A        0      0        2 
  14  chr14_70388401     ZBoe    C    A        0      0        2 
  14  chr14_70388401     ZGre    C    A        0      0        2 
  14  chr14_70388401     ZHar    C    A        0      0        2 
  14  chr14_70388401   Sample    C    A        1      2        2 
  14  chr14_70392496     AAsi    G    C        1      2        2 
  14  chr14_70392496     AKia    G    C        0      0        2 
  14  chr14_70392496     AOna    G    C        0      0        2 
  14  chr14_70392496     ASom    G    C        1      2        2 
  14  chr14_70392496     HCab    G    C        1      2        2 
  14  chr14_70392496     HPrz    G    C        1      2        2 
  14  chr14_70392496     ZBoe    G    C        0      0        2 
  14  chr14_70392496     ZGre    G    C        0      0        2 
  14  chr14_70392496     ZHar    G    C        0      0        2 
  14  chr14_70392496   Sample    G    C        1      2        2 
  14  chr14_70424501     AAsi    G    T        0      0        2 
  14  chr14_70424501     AKia    G    T        0      0        2 
  14  chr14_70424501     AOna    G    T        0      0        2 
  14  chr14_70424501     ASom    G    T        0      0        2 
  14  chr14_70424501     HCab    G    T        1      2        2 
  14  chr14_70424501     HPrz    G    T        1      2        2 
  14  chr14_70424501     ZBoe    G    T        0      0        2 
  14  chr14_70424501     ZGre    G    T        0      0        2 
  14  chr14_70424501     ZHar    G    T        0      0        2 
  14  chr14_70424501   Sample    G    T        0      0        2 
  14  chr14_70444760     AAsi    T    A        0      0        2 
  14  chr14_70444760     AKia    T    A        0      0        2 
  14  chr14_70444760     AOna    T    A        0      0        2 
  14  chr14_70444760     ASom    T    A        0      0        2 
  14  chr14_70444760     HCab    T    A        0      0        2 
  14  chr14_70444760     HPrz    T    A        0      0        2 
  14  chr14_70444760     ZBoe    T    A      0.5      1        2 
  14  chr14_70444760     ZGre    T    A        0      0        2 
  14  chr14_70444760     ZHar    T    A        0      0        2 
  14  chr14_70444760   Sample    T    A        0      0        2 
  14  chr14_70454659     AAsi    C    A        0      0        2 
  14  chr14_70454659     AKia    C    A        1      2        2 
  14  chr14_70454659     AOna    C    A        0      0        2 
  14  chr14_70454659     ASom    C    A        0      0        2 
  14  chr14_70454659     HCab    C    A        0      0        2 
  14  chr14_70454659     HPrz    C    A        0      0        2 
  14  chr14_70454659     ZBoe    C    A        0      0        2 
  14  chr14_70454659     ZGre    C    A        0      0        2 
  14  chr14_70454659     ZHar    C    A        0      0        2 
  14  chr14_70454659   Sample    C    A        0      0        2 
  14  chr14_70476140     AAsi    A    T        0      0        2 
  14  chr14_70476140     AKia    A    T        0      0        2 
  14  chr14_70476140     AOna    A    T        0      0        2 
  14  chr14_70476140     ASom    A    T        0      0        2 
  14  chr14_70476140     HCab    A    T        0      0        2 
  14  chr14_70476140     HPrz    A    T        0      0        2 
  14  chr14_70476140     ZBoe    A    T        1      2        2 
  14  chr14_70476140     ZGre    A    T        0      0        2 
  14  chr14_70476140     ZHar    A    T        0      0        2 
  14  chr14_70476140   Sample    A    T        0      0        2 
  14  chr14_70506358     AAsi    C    G        0      0        2 
  14  chr14_70506358     AKia    C    G      0.5      1        2 
  14  chr14_70506358     AOna    C    G        0      0        2 
  14  chr14_70506358     ASom    C    G        0      0        2 
  14  chr14_70506358     HCab    C    G        0      0        2 
  14  chr14_70506358     HPrz    C    G        0      0        2 
  14  chr14_70506358     ZBoe    C    G        0      0        2 
  14  chr14_70506358     ZGre    C    G        0      0        2 
  14  chr14_70506358     ZHar    C    G        0      0        2 
  14  chr14_70506358   Sample    C    G        0      0        2 
  14  chr14_70523796     AAsi    G    T        0      0        2 
  14  chr14_70523796     AKia    G    T        0      0        2 
  14  chr14_70523796     AOna    G    T        0      0        2 
  14  chr14_70523796     ASom    G    T        0      0        2 
  14  chr14_70523796     HCab    G    T        0      0        2 
  14  chr14_70523796     HPrz    G    T        0      0        2 
  14  chr14_70523796     ZBoe    G    T        1      2        2 
  14  chr14_70523796     ZGre    G    T        1      2        2 
  14  chr14_70523796     ZHar    G    T        1      2        2 
  14  chr14_70523796   Sample    G    T        0      0        2 
  14  chr14_70549433     AAsi    A    C        0      0        2 
  14  chr14_70549433     AKia    A    C        0      0        2 
  14  chr14_70549433     AOna    A    C        0      0        2 
  14  chr14_70549433     ASom    A    C        0      0        2 
  14  chr14_70549433     HCab    A    C        1      2        2 
  14  chr14_70549433     HPrz    A    C        1      2        2 
  14  chr14_70549433     ZBoe    A    C        0      0        2 
  14  chr14_70549433     ZGre    A    C        0      0        2 
  14  chr14_70549433     ZHar    A    C        0      0        2 
  14  chr14_70549433   Sample    A    C        0      0        2 
  14  chr14_70557500     AAsi    G    T        0      0        2 
  14  chr14_70557500     AKia    G    T        0      0        2 
  14  chr14_70557500     AOna    G    T        0      0        2 
  14  chr14_70557500     ASom    G    T        0      0        2 
  14  chr14_70557500     HCab    G    T        0      0        2 
  14  chr14_70557500     HPrz    G    T        0      0        2 
  14  chr14_70557500     ZBoe    G    T        0      0        2 
  14  chr14_70557500     ZGre    G    T        0      0        2 
  14  chr14_70557500     ZHar    G    T        1      2        2 
  14  chr14_70557500   Sample    G    T        0      0        2 
  14  chr14_70576789     AAsi    A    C        0      0        2 
  14  chr14_70576789     AKia    A    C        0      0        2 
  14  chr14_70576789     AOna    A    C        0      0        2 
  14  chr14_70576789     ASom    A    C        0      0        2 
  14  chr14_70576789     HCab    A    C      0.5      1        2 
  14  chr14_70576789     HPrz    A    C        0      0        2 
  14  chr14_70576789     ZBoe    A    C        0      0        2 
  14  chr14_70576789     ZGre    A    C        0      0        2 
  14  chr14_70576789     ZHar    A    C        0      0        2 
  14  chr14_70576789   Sample    A    C        0      0        2 
  14  chr14_70599474     AAsi    G    C        0      0        2 
  14  chr14_70599474     AKia    G    C        0      0        2 
  14  chr14_70599474     AOna    G    C      0.5      1        2 
  14  chr14_70599474     ASom    G    C        0      0        2 
  14  chr14_70599474     HCab    G    C        0      0        2 
  14  chr14_70599474     HPrz    G    C        0      0        2 
  14  chr14_70599474     ZBoe    G    C        0      0        2 
  14  chr14_70599474     ZGre    G    C        0      0        2 
  14  chr14_70599474     ZHar    G    C        0      0        2 
  14  chr14_70599474   Sample    G    C        0      0        2 
  14  chr14_70607071     AAsi    G    C        0      0        2 
  14  chr14_70607071     AKia    G    C      0.5      1        2 
  14  chr14_70607071     AOna    G    C        0      0        2 
  14  chr14_70607071     ASom    G    C        0      0        2 
  14  chr14_70607071     HCab    G    C        0      0        2 
  14  chr14_70607071     HPrz    G    C        0      0        2 
  14  chr14_70607071     ZBoe    G    C        0      0        2 
  14  chr14_70607071     ZGre    G    C        0      0        2 
  14  chr14_70607071     ZHar    G    C        0      0        2 
  14  chr14_70607071   Sample    G    C        0      0        2 
  14  chr14_70608484     AAsi    T    A        0      0        2 
  14  chr14_70608484     AKia    T    A        0      0        2 
  14  chr14_70608484     AOna    T    A        0      0        2 
  14  chr14_70608484     ASom    T    A        0      0        2 
  14  chr14_70608484     HCab    T    A        1      2        2 
  14  chr14_70608484     HPrz    T    A        1      2        2 
  14  chr14_70608484     ZBoe    T    A        0      0        2 
  14  chr14_70608484     ZGre    T    A        0      0        2 
  14  chr14_70608484     ZHar    T    A        0      0        2 
  14  chr14_70608484   Sample    T    A        0      0        2 
  14  chr14_70617412     AAsi    G    C        0      0        2 
  14  chr14_70617412     AKia    G    C        0      0        2 
  14  chr14_70617412     AOna    G    C        0      0        2 
  14  chr14_70617412     ASom    G    C        0      0        2 
  14  chr14_70617412     HCab    G    C        0      0        2 
  14  chr14_70617412     HPrz    G    C        0      0        2 
  14  chr14_70617412     ZBoe    G    C      0.5      1        2 
  14  chr14_70617412     ZGre    G    C        0      0        2 
  14  chr14_70617412     ZHar    G    C        0      0        2 
  14  chr14_70617412   Sample    G    C        0      0        2 
  14  chr14_70619481     AAsi    T    G        0      0        2 
  14  chr14_70619481     AKia    T    G        0      0        2 
  14  chr14_70619481     AOna    T    G        0      0        2 
  14  chr14_70619481     ASom    T    G        0      0        2 
  14  chr14_70619481     HCab    T    G        1      2        2 
  14  chr14_70619481     HPrz    T    G        1      2        2 
  14  chr14_70619481     ZBoe    T    G        0      0        2 
  14  chr14_70619481     ZGre    T    G        0      0        2 
  14  chr14_70619481     ZHar    T    G        0      0        2 
  14  chr14_70619481   Sample    T    G        0      0        2 
  14  chr14_70628584     AAsi    C    A        0      0        2 
  14  chr14_70628584     AKia    C    A        0      0        2 
  14  chr14_70628584     AOna    C    A        0      0        2 
  14  chr14_70628584     ASom    C    A        0      0        2 
  14  chr14_70628584     HCab    C    A        0      0        2 
  14  chr14_70628584     HPrz    C    A        0      0        2 
  14  chr14_70628584     ZBoe    C    A      0.5      1        2 
  14  chr14_70628584     ZGre    C    A        0      0        2 
  14  chr14_70628584     ZHar    C    A        0      0        2 
  14  chr14_70628584   Sample    C    A        0      0        2 
  14  chr14_70635535     AAsi    C    G        0      0        2 
  14  chr14_70635535     AKia    C    G        0      0        2 
  14  chr14_70635535     AOna    C    G      0.5      1        2 
  14  chr14_70635535     ASom    C    G        0      0        2 
  14  chr14_70635535     HCab    C    G        0      0        2 
  14  chr14_70635535     HPrz    C    G        0      0        2 
  14  chr14_70635535     ZBoe    C    G        0      0        2 
  14  chr14_70635535     ZGre    C    G        0      0        2 
  14  chr14_70635535     ZHar    C    G        0      0        2 
  14  chr14_70635535   Sample    C    G        0      0        2 
  14  chr14_70659099     AAsi    A    T        0      0        2 
  14  chr14_70659099     AKia    A    T        0      0        2 
  14  chr14_70659099     AOna    A    T        0      0        2 
  14  chr14_70659099     ASom    A    T        0      0        2 
  14  chr14_70659099     HCab    A    T        0      0        2 
  14  chr14_70659099     HPrz    A    T        0      0        2 
  14  chr14_70659099     ZBoe    A    T      0.5      1        2 
  14  chr14_70659099     ZGre    A    T        0      0        2 
  14  chr14_70659099     ZHar    A    T        0      0        2 
  14  chr14_70659099   Sample    A    T        0      0        2 
  14  chr14_70673868     AAsi    G    C        0      0        2 
  14  chr14_70673868     AKia    G    C        0      0        2 
  14  chr14_70673868     AOna    G    C      0.5      1        2 
  14  chr14_70673868     ASom    G    C        0      0        2 
  14  chr14_70673868     HCab    G    C        0      0        2 
  14  chr14_70673868     HPrz    G    C        0      0        2 
  14  chr14_70673868     ZBoe    G    C        0      0        2 
  14  chr14_70673868     ZGre    G    C        0      0        2 
  14  chr14_70673868     ZHar    G    C        0      0        2 
  14  chr14_70673868   Sample    G    C        0      0        2 
  14  chr14_70674454     AAsi    C    A      0.5      1        2 
  14  chr14_70674454     AKia    C    A        0      0        2 
  14  chr14_70674454     AOna    C    A        0      0        2 
  14  chr14_70674454     ASom    C    A        0      0        2 
  14  chr14_70674454     HCab    C    A        0      0        2 
  14  chr14_70674454     HPrz    C    A        0      0        2 
  14  chr14_70674454     ZBoe    C    A        0      0        2 
  14  chr14_70674454     ZGre    C    A        0      0        2 
  14  chr14_70674454     ZHar    C    A        0      0        2 
  14  chr14_70674454   Sample    C    A        1      2        2 
  14  chr14_70687595     AAsi    A    C      0.5      1        2 
  14  chr14_70687595     AKia    A    C        0      0        2 
  14  chr14_70687595     AOna    A    C        0      0        2 
  14  chr14_70687595     ASom    A    C        0      0        2 
  14  chr14_70687595     HCab    A    C        0      0        2 
  14  chr14_70687595     HPrz    A    C        0      0        2 
  14  chr14_70687595     ZBoe    A    C        0      0        2 
  14  chr14_70687595     ZGre    A    C        0      0        2 
  14  chr14_70687595     ZHar    A    C        0      0        2 
  14  chr14_70687595   Sample    A    C        0      0        2 
  14  chr14_70716512     AAsi    C    A        0      0        2 
  14  chr14_70716512     AKia    C    A        0      0        2 
  14  chr14_70716512     AOna    C    A        0      0        2 
  14  chr14_70716512     ASom    C    A        0      0        2 
  14  chr14_70716512     HCab    C    A        0      0        2 
  14  chr14_70716512     HPrz    C    A        0      0        2 
  14  chr14_70716512     ZBoe    C    A        0      0        2 
  14  chr14_70716512     ZGre    C    A        1      2        2 
  14  chr14_70716512     ZHar    C    A        0      0        2 
  14  chr14_70716512   Sample    C    A        0      0        2 
  14  chr14_70764785     AAsi    C    A        0      0        2 
  14  chr14_70764785     AKia    C    A        0      0        2 
  14  chr14_70764785     AOna    C    A        0      0        2 
  14  chr14_70764785     ASom    C    A        0      0        2 
  14  chr14_70764785     HCab    C    A        0      0        2 
  14  chr14_70764785     HPrz    C    A        0      0        2 
  14  chr14_70764785     ZBoe    C    A        0      0        2 
  14  chr14_70764785     ZGre    C    A        1      2        2 
  14  chr14_70764785     ZHar    C    A        0      0        2 
  14  chr14_70764785   Sample    C    A        0      0        2 
  14  chr14_70771423     AAsi    G    C        1      2        2 
  14  chr14_70771423     AKia    G    C        0      0        2 
  14  chr14_70771423     AOna    G    C        0      0        2 
  14  chr14_70771423     ASom    G    C        1      2        2 
  14  chr14_70771423     HCab    G    C        0      0        2 
  14  chr14_70771423     HPrz    G    C        0      0        2 
  14  chr14_70771423     ZBoe    G    C        0      0        2 
  14  chr14_70771423     ZGre    G    C        0      0        2 
  14  chr14_70771423     ZHar    G    C        0      0        2 
  14  chr14_70771423   Sample    G    C        1      2        2 
  14  chr14_70787667     AAsi    T    G        0      0        2 
  14  chr14_70787667     AKia    T    G        1      2        2 
  14  chr14_70787667     AOna    T    G      0.5      1        2 
  14  chr14_70787667     ASom    T    G        0      0        2 
  14  chr14_70787667     HCab    T    G        0      0        2 
  14  chr14_70787667     HPrz    T    G        0      0        2 
  14  chr14_70787667     ZBoe    T    G        0      0        2 
  14  chr14_70787667     ZGre    T    G        0      0        2 
  14  chr14_70787667     ZHar    T    G        0      0        2 
  14  chr14_70787667   Sample    T    G        0      0        2 
  14  chr14_70792350     AAsi    G    C        0      0        2 
  14  chr14_70792350     AKia    G    C        1      2        2 
  14  chr14_70792350     AOna    G    C        0      0        2 
  14  chr14_70792350     ASom    G    C        0      0        2 
  14  chr14_70792350     HCab    G    C        0      0        2 
  14  chr14_70792350     HPrz    G    C        0      0        2 
  14  chr14_70792350     ZBoe    G    C        0      0        2 
  14  chr14_70792350     ZGre    G    C        0      0        2 
  14  chr14_70792350     ZHar    G    C        0      0        2 
  14  chr14_70792350   Sample    G    C        0      0        2 
  14  chr14_70794873     AAsi    A    T        0      0        2 
  14  chr14_70794873     AKia    A    T        0      0        2 
  14  chr14_70794873     AOna    A    T        0      0        2 
  14  chr14_70794873     ASom    A    T        0      0        2 
  14  chr14_70794873     HCab    A    T        0      0        2 
  14  chr14_70794873     HPrz    A    T        0      0        2 
  14  chr14_70794873     ZBoe    A    T      0.5      1        2 
  14  chr14_70794873     ZGre    A    T        0      0        2 
  14  chr14_70794873     ZHar    A    T        0      0        2 
  14  chr14_70794873   Sample    A    T        0      0        2 
  14  chr14_70795206     AAsi    C    G        0      0        2 
  14  chr14_70795206     AKia    C    G        0      0        2 
  14  chr14_70795206     AOna    C    G        0      0        2 
  14  chr14_70795206     ASom    C    G        0      0        2 
  14  chr14_70795206     HCab    C    G        0      0        2 
  14  chr14_70795206     HPrz    C    G      0.5      1        2 
  14  chr14_70795206     ZBoe    C    G        0      0        2 
  14  chr14_70795206     ZGre    C    G        0      0        2 
  14  chr14_70795206     ZHar    C    G        0      0        2 
  14  chr14_70795206   Sample    C    G        0      0        2 
  14  chr14_70812157     AAsi    G    C        0      0        2 
  14  chr14_70812157     AKia    G    C        0      0        2 
  14  chr14_70812157     AOna    G    C      0.5      1        2 
  14  chr14_70812157     ASom    G    C        0      0        2 
  14  chr14_70812157     HCab    G    C        0      0        2 
  14  chr14_70812157     HPrz    G    C        0      0        2 
  14  chr14_70812157     ZBoe    G    C        0      0        2 
  14  chr14_70812157     ZGre    G    C        0      0        2 
  14  chr14_70812157     ZHar    G    C        0      0        2 
  14  chr14_70812157   Sample    G    C        0      0        2 
  14  chr14_70815045     AAsi    G    T        1      2        2 
  14  chr14_70815045     AKia    G    T        0      0        2 
  14  chr14_70815045     AOna    G    T        0      0        2 
  14  chr14_70815045     ASom    G    T        1      2        2 
  14  chr14_70815045     HCab    G    T        0      0        2 
  14  chr14_70815045     HPrz    G    T        0      0        2 
  14  chr14_70815045     ZBoe    G    T        0      0        2 
  14  chr14_70815045     ZGre    G    T        0      0        2 
  14  chr14_70815045     ZHar    G    T        0      0        2 
  14  chr14_70815045   Sample    G    T        1      2        2 
  14  chr14_70843263     AAsi    G    T        0      0        2 
  14  chr14_70843263     AKia    G    T        0      0        2 
  14  chr14_70843263     AOna    G    T      0.5      1        2 
  14  chr14_70843263     ASom    G    T        0      0        2 
  14  chr14_70843263     HCab    G    T        0      0        2 
  14  chr14_70843263     HPrz    G    T        0      0        2 
  14  chr14_70843263     ZBoe    G    T        0      0        2 
  14  chr14_70843263     ZGre    G    T        0      0        2 
  14  chr14_70843263     ZHar    G    T        0      0        2 
  14  chr14_70843263   Sample    G    T        0      0        2 
  14  chr14_70851145     AAsi    A    T        0      0        2 
  14  chr14_70851145     AKia    A    T        0      0        2 
  14  chr14_70851145     AOna    A    T        0      0        2 
  14  chr14_70851145     ASom    A    T        1      2        2 
  14  chr14_70851145     HCab    A    T        0      0        2 
  14  chr14_70851145     HPrz    A    T        0      0        2 
  14  chr14_70851145     ZBoe    A    T        0      0        2 
  14  chr14_70851145     ZGre    A    T        0      0        2 
  14  chr14_70851145     ZHar    A    T        0      0        2 
  14  chr14_70851145   Sample    A    T        0      0        2 
  14  chr14_70905976     AAsi    A    T        0      0        2 
  14  chr14_70905976     AKia    A    T        0      0        2 
  14  chr14_70905976     AOna    A    T        0      0        2 
  14  chr14_70905976     ASom    A    T        0      0        2 
  14  chr14_70905976     HCab    A    T        1      2        2 
  14  chr14_70905976     HPrz    A    T        1      2        2 
  14  chr14_70905976     ZBoe    A    T        0      0        2 
  14  chr14_70905976     ZGre    A    T        0      0        2 
  14  chr14_70905976     ZHar    A    T        0      0        2 
  14  chr14_70905976   Sample    A    T        0      0        2 
  14  chr14_70942272     AAsi    C    A        0      0        2 
  14  chr14_70942272     AKia    C    A        0      0        2 
  14  chr14_70942272     AOna    C    A        0      0        2 
  14  chr14_70942272     ASom    C    A        0      0        2 
  14  chr14_70942272     HCab    C    A        0      0        2 
  14  chr14_70942272     HPrz    C    A      0.5      1        2 
  14  chr14_70942272     ZBoe    C    A        0      0        2 
  14  chr14_70942272     ZGre    C    A        0      0        2 
  14  chr14_70942272     ZHar    C    A        0      0        2 
  14  chr14_70942272   Sample    C    A        0      0        2 
  14  chr14_70948324     AAsi    C    A        0      0        2 
  14  chr14_70948324     AKia    C    A        0      0        2 
  14  chr14_70948324     AOna    C    A        0      0        2 
  14  chr14_70948324     ASom    C    A        0      0        2 
  14  chr14_70948324     HCab    C    A        0      0        2 
  14  chr14_70948324     HPrz    C    A      0.5      1        2 
  14  chr14_70948324     ZBoe    C    A        0      0        2 
  14  chr14_70948324     ZGre    C    A        0      0        2 
  14  chr14_70948324     ZHar    C    A        0      0        2 
  14  chr14_70948324   Sample    C    A        0      0        2 
  14  chr14_70957889     AAsi    T    A        0      0        2 
  14  chr14_70957889     AKia    T    A        0      0        2 
  14  chr14_70957889     AOna    T    A        0      0        2 
  14  chr14_70957889     ASom    T    A        0      0        2 
  14  chr14_70957889     HCab    T    A        0      0        2 
  14  chr14_70957889     HPrz    T    A        0      0        2 
  14  chr14_70957889     ZBoe    T    A      0.5      1        2 
  14  chr14_70957889     ZGre    T    A        0      0        2 
  14  chr14_70957889     ZHar    T    A        0      0        2 
  14  chr14_70957889   Sample    T    A        0      0        2 
  14  chr14_70969210     AAsi    C    A      0.5      1        2 
  14  chr14_70969210     AKia    C    A        0      0        2 
  14  chr14_70969210     AOna    C    A        0      0        2 
  14  chr14_70969210     ASom    C    A        0      0        2 
  14  chr14_70969210     HCab    C    A        0      0        2 
  14  chr14_70969210     HPrz    C    A        0      0        2 
  14  chr14_70969210     ZBoe    C    A        0      0        2 
  14  chr14_70969210     ZGre    C    A        0      0        2 
  14  chr14_70969210     ZHar    C    A        0      0        2 
  14  chr14_70969210   Sample    C    A        1      2        2 
  14  chr14_71014538     AAsi    G    C        1      2        2 
  14  chr14_71014538     AKia    G    C        0      0        2 
  14  chr14_71014538     AOna    G    C        0      0        2 
  14  chr14_71014538     ASom    G    C        1      2        2 
  14  chr14_71014538     HCab    G    C        0      0        2 
  14  chr14_71014538     HPrz    G    C        0      0        2 
  14  chr14_71014538     ZBoe    G    C        0      0        2 
  14  chr14_71014538     ZGre    G    C        0      0        2 
  14  chr14_71014538     ZHar    G    C        0      0        2 
  14  chr14_71014538   Sample    G    C        1      2        2 
  14  chr14_71022039     AAsi    C    G        0      0        2 
  14  chr14_71022039     AKia    C    G        0      0        2 
  14  chr14_71022039     AOna    C    G        0      0        2 
  14  chr14_71022039     ASom    C    G        0      0        2 
  14  chr14_71022039     HCab    C    G        0      0        2 
  14  chr14_71022039     HPrz    C    G        0      0        2 
  14  chr14_71022039     ZBoe    C    G        0      0        2 
  14  chr14_71022039     ZGre    C    G        0      0        2 
  14  chr14_71022039     ZHar    C    G      0.5      1        2 
  14  chr14_71022039   Sample    C    G        0      0        2 
  14  chr14_71051318     AAsi    T    A        0      0        2 
  14  chr14_71051318     AKia    T    A      0.5      1        2 
  14  chr14_71051318     AOna    T    A        1      2        2 
  14  chr14_71051318     ASom    T    A        0      0        2 
  14  chr14_71051318     HCab    T    A        0      0        2 
  14  chr14_71051318     HPrz    T    A        0      0        2 
  14  chr14_71051318     ZBoe    T    A        0      0        2 
  14  chr14_71051318     ZGre    T    A        0      0        2 
  14  chr14_71051318     ZHar    T    A        0      0        2 
  14  chr14_71051318   Sample    T    A        0      0        2 
  14  chr14_71055013     AAsi    T    A        0      0        2 
  14  chr14_71055013     AKia    T    A        0      0        2 
  14  chr14_71055013     AOna    T    A        0      0        2 
  14  chr14_71055013     ASom    T    A        0      0        2 
  14  chr14_71055013     HCab    T    A        0      0        2 
  14  chr14_71055013     HPrz    T    A        0      0        2 
  14  chr14_71055013     ZBoe    T    A        0      0        2 
  14  chr14_71055013     ZGre    T    A        0      0        2 
  14  chr14_71055013     ZHar    T    A      0.5      1        2 
  14  chr14_71055013   Sample    T    A        0      0        2 
  14  chr14_71066423     AAsi    C    G        0      0        2 
  14  chr14_71066423     AKia    C    G      0.5      1        2 
  14  chr14_71066423     AOna    C    G      0.5      1        2 
  14  chr14_71066423     ASom    C    G        0      0        2 
  14  chr14_71066423     HCab    C    G        0      0        2 
  14  chr14_71066423     HPrz    C    G        0      0        2 
  14  chr14_71066423     ZBoe    C    G        0      0        2 
  14  chr14_71066423     ZGre    C    G        0      0        2 
  14  chr14_71066423     ZHar    C    G        0      0        2 
  14  chr14_71066423   Sample    C    G        0      0        2 
  14  chr14_71077426     AAsi    C    A        0      0        2 
  14  chr14_71077426     AKia    C    A        0      0        2 
  14  chr14_71077426     AOna    C    A        0      0        2 
  14  chr14_71077426     ASom    C    A        0      0        2 
  14  chr14_71077426     HCab    C    A        0      0        2 
  14  chr14_71077426     HPrz    C    A        0      0        2 
  14  chr14_71077426     ZBoe    C    A      0.5      1        2 
  14  chr14_71077426     ZGre    C    A        0      0        2 
  14  chr14_71077426     ZHar    C    A        0      0        2 
  14  chr14_71077426   Sample    C    A        0      0        2 
  14  chr14_71117737     AAsi    T    G        0      0        2 
  14  chr14_71117737     AKia    T    G        0      0        2 
  14  chr14_71117737     AOna    T    G        0      0        2 
  14  chr14_71117737     ASom    T    G        0      0        2 
  14  chr14_71117737     HCab    T    G        1      2        2 
  14  chr14_71117737     HPrz    T    G        1      2        2 
  14  chr14_71117737     ZBoe    T    G        0      0        2 
  14  chr14_71117737     ZGre    T    G        0      0        2 
  14  chr14_71117737     ZHar    T    G        0      0        2 
  14  chr14_71117737   Sample    T    G        0      0        2 
  14  chr14_71126276     AAsi    C    A        0      0        2 
  14  chr14_71126276     AKia    C    A        0      0        2 
  14  chr14_71126276     AOna    C    A        0      0        2 
  14  chr14_71126276     ASom    C    A        0      0        2 
  14  chr14_71126276     HCab    C    A        0      0        2 
  14  chr14_71126276     HPrz    C    A        0      0        2 
  14  chr14_71126276     ZBoe    C    A        0      0        2 
  14  chr14_71126276     ZGre    C    A      0.5      1        2 
  14  chr14_71126276     ZHar    C    A        0      0        2 
  14  chr14_71126276   Sample    C    A        0      0        2 
  14  chr14_71140602     AAsi    T    A        0      0        2 
  14  chr14_71140602     AKia    T    A        0      0        2 
  14  chr14_71140602     AOna    T    A        0      0        2 
  14  chr14_71140602     ASom    T    A        0      0        2 
  14  chr14_71140602     HCab    T    A      0.5      1        2 
  14  chr14_71140602     HPrz    T    A        1      2        2 
  14  chr14_71140602     ZBoe    T    A        0      0        2 
  14  chr14_71140602     ZGre    T    A        0      0        2 
  14  chr14_71140602     ZHar    T    A        0      0        2 
  14  chr14_71140602   Sample    T    A        0      0        2 
  14  chr14_71160855     AAsi    C    G        0      0        2 
  14  chr14_71160855     AKia    C    G        0      0        2 
  14  chr14_71160855     AOna    C    G        0      0        2 
  14  chr14_71160855     ASom    C    G        0      0        2 
  14  chr14_71160855     HCab    C    G        1      2        2 
  14  chr14_71160855     HPrz    C    G        1      2        2 
  14  chr14_71160855     ZBoe    C    G        0      0        2 
  14  chr14_71160855     ZGre    C    G        0      0        2 
  14  chr14_71160855     ZHar    C    G        0      0        2 
  14  chr14_71160855   Sample    C    G        0      0        2 
  14  chr14_71227454     AAsi    G    T        0      0        2 
  14  chr14_71227454     AKia    G    T        0      0        2 
  14  chr14_71227454     AOna    G    T      0.5      1        2 
  14  chr14_71227454     ASom    G    T        0      0        2 
  14  chr14_71227454     HCab    G    T        0      0        2 
  14  chr14_71227454     HPrz    G    T        0      0        2 
  14  chr14_71227454     ZBoe    G    T        0      0        2 
  14  chr14_71227454     ZGre    G    T        0      0        2 
  14  chr14_71227454     ZHar    G    T        0      0        2 
  14  chr14_71227454   Sample    G    T        0      0        2 
  14  chr14_71246755     AAsi    C    G        0      0        2 
  14  chr14_71246755     AKia    C    G        0      0        2 
  14  chr14_71246755     AOna    C    G        0      0        2 
  14  chr14_71246755     ASom    C    G        0      0        2 
  14  chr14_71246755     HCab    C    G      0.5      1        2 
  14  chr14_71246755     HPrz    C    G        0      0        2 
  14  chr14_71246755     ZBoe    C    G        0      0        2 
  14  chr14_71246755     ZGre    C    G        0      0        2 
  14  chr14_71246755     ZHar    C    G        0      0        2 
  14  chr14_71246755   Sample    C    G        0      0        2 
  14  chr14_71256062     AAsi    A    C        0      0        2 
  14  chr14_71256062     AKia    A    C        0      0        2 
  14  chr14_71256062     AOna    A    C        0      0        2 
  14  chr14_71256062     ASom    A    C        0      0        2 
  14  chr14_71256062     HCab    A    C        0      0        2 
  14  chr14_71256062     HPrz    A    C        0      0        2 
  14  chr14_71256062     ZBoe    A    C        1      2        2 
  14  chr14_71256062     ZGre    A    C        0      0        2 
  14  chr14_71256062     ZHar    A    C        0      0        2 
  14  chr14_71256062   Sample    A    C        0      0        2 
  14  chr14_71286041     AAsi    T    G        0      0        2 
  14  chr14_71286041     AKia    T    G        0      0        2 
  14  chr14_71286041     AOna    T    G        0      0        2 
  14  chr14_71286041     ASom    T    G        0      0        2 
  14  chr14_71286041     HCab    T    G        1      2        2 
  14  chr14_71286041     HPrz    T    G        1      2        2 
  14  chr14_71286041     ZBoe    T    G        0      0        2 
  14  chr14_71286041     ZGre    T    G        0      0        2 
  14  chr14_71286041     ZHar    T    G        0      0        2 
  14  chr14_71286041   Sample    T    G        0      0        2 
  14  chr14_71297286     AAsi    T    G        0      0        2 
  14  chr14_71297286     AKia    T    G        0      0        2 
  14  chr14_71297286     AOna    T    G        0      0        2 
  14  chr14_71297286     ASom    T    G        0      0        2 
  14  chr14_71297286     HCab    T    G        0      0        2 
  14  chr14_71297286     HPrz    T    G      0.5      1        2 
  14  chr14_71297286     ZBoe    T    G        0      0        2 
  14  chr14_71297286     ZGre    T    G        0      0        2 
  14  chr14_71297286     ZHar    T    G        0      0        2 
  14  chr14_71297286   Sample    T    G        0      0        2 
  14  chr14_71323145     AAsi    T    G        0      0        2 
  14  chr14_71323145     AKia    T    G        0      0        2 
  14  chr14_71323145     AOna    T    G        0      0        2 
  14  chr14_71323145     ASom    T    G        0      0        2 
  14  chr14_71323145     HCab    T    G        0      0        2 
  14  chr14_71323145     HPrz    T    G        0      0        2 
  14  chr14_71323145     ZBoe    T    G      0.5      1        2 
  14  chr14_71323145     ZGre    T    G        0      0        2 
  14  chr14_71323145     ZHar    T    G        0      0        2 
  14  chr14_71323145   Sample    T    G        0      0        2 
  14  chr14_71328237     AAsi    T    G      0.5      1        2 
  14  chr14_71328237     AKia    T    G        0      0        2 
  14  chr14_71328237     AOna    T    G        0      0        2 
  14  chr14_71328237     ASom    T    G        0      0        2 
  14  chr14_71328237     HCab    T    G        0      0        2 
  14  chr14_71328237     HPrz    T    G        0      0        2 
  14  chr14_71328237     ZBoe    T    G        0      0        2 
  14  chr14_71328237     ZGre    T    G        0      0        2 
  14  chr14_71328237     ZHar    T    G        0      0        2 
  14  chr14_71328237   Sample    T    G        0      0        2 
  14  chr14_71375021     AAsi    A    C        0      0        2 
  14  chr14_71375021     AKia    A    C        0      0        2 
  14  chr14_71375021     AOna    A    C        0      0        2 
  14  chr14_71375021     ASom    A    C        0      0        2 
  14  chr14_71375021     HCab    A    C        1      2        2 
  14  chr14_71375021     HPrz    A    C        1      2        2 
  14  chr14_71375021     ZBoe    A    C        0      0        2 
  14  chr14_71375021     ZGre    A    C        0      0        2 
  14  chr14_71375021     ZHar    A    C        0      0        2 
  14  chr14_71375021   Sample    A    C        0      0        2 
  14  chr14_71375441     AAsi    G    C        0      0        2 
  14  chr14_71375441     AKia    G    C        0      0        2 
  14  chr14_71375441     AOna    G    C        0      0        2 
  14  chr14_71375441     ASom    G    C        0      0        2 
  14  chr14_71375441     HCab    G    C        0      0        2 
  14  chr14_71375441     HPrz    G    C      0.5      1        2 
  14  chr14_71375441     ZBoe    G    C        0      0        2 
  14  chr14_71375441     ZGre    G    C        0      0        2 
  14  chr14_71375441     ZHar    G    C        0      0        2 
  14  chr14_71375441   Sample    G    C        0      0        2 
  14  chr14_71390348     AAsi    T    A        0      0        2 
  14  chr14_71390348     AKia    T    A        0      0        2 
  14  chr14_71390348     AOna    T    A        0      0        2 
  14  chr14_71390348     ASom    T    A        0      0        2 
  14  chr14_71390348     HCab    T    A        1      2        2 
  14  chr14_71390348     HPrz    T    A        1      2        2 
  14  chr14_71390348     ZBoe    T    A        0      0        2 
  14  chr14_71390348     ZGre    T    A        0      0        2 
  14  chr14_71390348     ZHar    T    A        0      0        2 
  14  chr14_71390348   Sample    T    A        0      0        2 
  14  chr14_71392970     AAsi    C    A        0      0        2 
  14  chr14_71392970     AKia    C    A        0      0        2 
  14  chr14_71392970     AOna    C    A        0      0        2 
  14  chr14_71392970     ASom    C    A        0      0        2 
  14  chr14_71392970     HCab    C    A        1      2        2 
  14  chr14_71392970     HPrz    C    A        1      2        2 
  14  chr14_71392970     ZBoe    C    A        0      0        2 
  14  chr14_71392970     ZGre    C    A        0      0        2 
  14  chr14_71392970     ZHar    C    A        0      0        2 
  14  chr14_71392970   Sample    C    A        0      0        2 
  14  chr14_71427288     AAsi    T    A        0      0        2 
  14  chr14_71427288     AKia    T    A        0      0        2 
  14  chr14_71427288     AOna    T    A        0      0        2 
  14  chr14_71427288     ASom    T    A        0      0        2 
  14  chr14_71427288     HCab    T    A        1      2        2 
  14  chr14_71427288     HPrz    T    A        1      2        2 
  14  chr14_71427288     ZBoe    T    A        0      0        2 
  14  chr14_71427288     ZGre    T    A        0      0        2 
  14  chr14_71427288     ZHar    T    A        0      0        2 
  14  chr14_71427288   Sample    T    A        0      0        2 
  14  chr14_71443792     AAsi    C    A        0      0        2 
  14  chr14_71443792     AKia    C    A        0      0        2 
  14  chr14_71443792     AOna    C    A        0      0        2 
  14  chr14_71443792     ASom    C    A        0      0        2 
  14  chr14_71443792     HCab    C    A        1      2        2 
  14  chr14_71443792     HPrz    C    A        1      2        2 
  14  chr14_71443792     ZBoe    C    A        0      0        2 
  14  chr14_71443792     ZGre    C    A        0      0        2 
  14  chr14_71443792     ZHar    C    A        0      0        2 
  14  chr14_71443792   Sample    C    A        0      0        2 
  14  chr14_71473434     AAsi    C    A        0      0        2 
  14  chr14_71473434     AKia    C    A        1      2        2 
  14  chr14_71473434     AOna    C    A        0      0        2 
  14  chr14_71473434     ASom    C    A        0      0        2 
  14  chr14_71473434     HCab    C    A        0      0        2 
  14  chr14_71473434     HPrz    C    A        0      0        2 
  14  chr14_71473434     ZBoe    C    A        0      0        2 
  14  chr14_71473434     ZGre    C    A        0      0        2 
  14  chr14_71473434     ZHar    C    A        0      0        2 
  14  chr14_71473434   Sample    C    A        0      0        2 
  14  chr14_71501610     AAsi    A    C        0      0        2 
  14  chr14_71501610     AKia    A    C        0      0        2 
  14  chr14_71501610     AOna    A    C        0      0        2 
  14  chr14_71501610     ASom    A    C        0      0        2 
  14  chr14_71501610     HCab    A    C        0      0        2 
  14  chr14_71501610     HPrz    A    C        0      0        2 
  14  chr14_71501610     ZBoe    A    C        0      0        2 
  14  chr14_71501610     ZGre    A    C      0.5      1        2 
  14  chr14_71501610     ZHar    A    C        0      0        2 
  14  chr14_71501610   Sample    A    C        0      0        2 
  14  chr14_71503091     AAsi    A    C        0      0        2 
  14  chr14_71503091     AKia    A    C        0      0        2 
  14  chr14_71503091     AOna    A    C        0      0        2 
  14  chr14_71503091     ASom    A    C        0      0        2 
  14  chr14_71503091     HCab    A    C        0      0        2 
  14  chr14_71503091     HPrz    A    C        0      0        2 
  14  chr14_71503091     ZBoe    A    C      0.5      1        2 
  14  chr14_71503091     ZGre    A    C        0      0        2 
  14  chr14_71503091     ZHar    A    C        0      0        2 
  14  chr14_71503091   Sample    A    C        0      0        2 
  14  chr14_71505889     AAsi    C    A        0      0        2 
  14  chr14_71505889     AKia    C    A        0      0        2 
  14  chr14_71505889     AOna    C    A        0      0        2 
  14  chr14_71505889     ASom    C    A        0      0        2 
  14  chr14_71505889     HCab    C    A        0      0        2 
  14  chr14_71505889     HPrz    C    A        0      0        2 
  14  chr14_71505889     ZBoe    C    A        0      0        2 
  14  chr14_71505889     ZGre    C    A      0.5      1        2 
  14  chr14_71505889     ZHar    C    A        0      0        2 
  14  chr14_71505889   Sample    C    A        0      0        2 
  14  chr14_71512294     AAsi    T    A        0      0        2 
  14  chr14_71512294     AKia    T    A        0      0        2 
  14  chr14_71512294     AOna    T    A        0      0        2 
  14  chr14_71512294     ASom    T    A        0      0        2 
  14  chr14_71512294     HCab    T    A        0      0        2 
  14  chr14_71512294     HPrz    T    A        0      0        2 
  14  chr14_71512294     ZBoe    T    A      0.5      1        2 
  14  chr14_71512294     ZGre    T    A        0      0        2 
  14  chr14_71512294     ZHar    T    A        0      0        2 
  14  chr14_71512294   Sample    T    A        0      0        2 
  14  chr14_71532549     AAsi    C    A        0      0        2 
  14  chr14_71532549     AKia    C    A        0      0        2 
  14  chr14_71532549     AOna    C    A        0      0        2 
  14  chr14_71532549     ASom    C    A        0      0        2 
  14  chr14_71532549     HCab    C    A        0      0        2 
  14  chr14_71532549     HPrz    C    A      0.5      1        2 
  14  chr14_71532549     ZBoe    C    A        0      0        2 
  14  chr14_71532549     ZGre    C    A        0      0        2 
  14  chr14_71532549     ZHar    C    A        0      0        2 
  14  chr14_71532549   Sample    C    A        0      0        2 
  14  chr14_71535229     AAsi    T    G        0      0        2 
  14  chr14_71535229     AKia    T    G        0      0        2 
  14  chr14_71535229     AOna    T    G      0.5      1        2 
  14  chr14_71535229     ASom    T    G        0      0        2 
  14  chr14_71535229     HCab    T    G        0      0        2 
  14  chr14_71535229     HPrz    T    G        0      0        2 
  14  chr14_71535229     ZBoe    T    G        0      0        2 
  14  chr14_71535229     ZGre    T    G        0      0        2 
  14  chr14_71535229     ZHar    T    G        0      0        2 
  14  chr14_71535229   Sample    T    G        0      0        2 
  14  chr14_71554236     AAsi    A    C        0      0        2 
  14  chr14_71554236     AKia    A    C        0      0        2 
  14  chr14_71554236     AOna    A    C        0      0        2 
  14  chr14_71554236     ASom    A    C        0      0        2 
  14  chr14_71554236     HCab    A    C        1      2        2 
  14  chr14_71554236     HPrz    A    C        1      2        2 
  14  chr14_71554236     ZBoe    A    C        0      0        2 
  14  chr14_71554236     ZGre    A    C        0      0        2 
  14  chr14_71554236     ZHar    A    C        0      0        2 
  14  chr14_71554236   Sample    A    C        0      0        2 
  14  chr14_71559475     AAsi    C    A        0      0        2 
  14  chr14_71559475     AKia    C    A        0      0        2 
  14  chr14_71559475     AOna    C    A        0      0        2 
  14  chr14_71559475     ASom    C    A        0      0        2 
  14  chr14_71559475     HCab    C    A        1      2        2 
  14  chr14_71559475     HPrz    C    A        1      2        2 
  14  chr14_71559475     ZBoe    C    A        0      0        2 
  14  chr14_71559475     ZGre    C    A        0      0        2 
  14  chr14_71559475     ZHar    C    A        0      0        2 
  14  chr14_71559475   Sample    C    A        0      0        2 
  14  chr14_71563730     AAsi    C    A        0      0        2 
  14  chr14_71563730     AKia    C    A        0      0        2 
  14  chr14_71563730     AOna    C    A        0      0        2 
  14  chr14_71563730     ASom    C    A        0      0        2 
  14  chr14_71563730     HCab    C    A        1      2        2 
  14  chr14_71563730     HPrz    C    A        1      2        2 
  14  chr14_71563730     ZBoe    C    A        0      0        2 
  14  chr14_71563730     ZGre    C    A        0      0        2 
  14  chr14_71563730     ZHar    C    A        0      0        2 
  14  chr14_71563730   Sample    C    A        0      0        2 
  14  chr14_71577447     AAsi    C    G        0      0        2 
  14  chr14_71577447     AKia    C    G        0      0        2 
  14  chr14_71577447     AOna    C    G        0      0        2 
  14  chr14_71577447     ASom    C    G        0      0        2 
  14  chr14_71577447     HCab    C    G        0      0        2 
  14  chr14_71577447     HPrz    C    G        0      0        2 
  14  chr14_71577447     ZBoe    C    G      0.5      1        2 
  14  chr14_71577447     ZGre    C    G        0      0        2 
  14  chr14_71577447     ZHar    C    G        0      0        2 
  14  chr14_71577447   Sample    C    G        0      0        2 
  14  chr14_71583290     AAsi    C    G        0      0        2 
  14  chr14_71583290     AKia    C    G        0      0        2 
  14  chr14_71583290     AOna    C    G        0      0        2 
  14  chr14_71583290     ASom    C    G        1      2        2 
  14  chr14_71583290     HCab    C    G        0      0        2 
  14  chr14_71583290     HPrz    C    G        0      0        2 
  14  chr14_71583290     ZBoe    C    G        0      0        2 
  14  chr14_71583290     ZGre    C    G        0      0        2 
  14  chr14_71583290     ZHar    C    G        0      0        2 
  14  chr14_71583290   Sample    C    G        0      0        2 
  14  chr14_71628556     AAsi    G    T        0      0        2 
  14  chr14_71628556     AKia    G    T        0      0        2 
  14  chr14_71628556     AOna    G    T        0      0        2 
  14  chr14_71628556     ASom    G    T        0      0        2 
  14  chr14_71628556     HCab    G    T        1      2        2 
  14  chr14_71628556     HPrz    G    T        1      2        2 
  14  chr14_71628556     ZBoe    G    T        0      0        2 
  14  chr14_71628556     ZGre    G    T        0      0        2 
  14  chr14_71628556     ZHar    G    T        0      0        2 
  14  chr14_71628556   Sample    G    T        0      0        2 
  14  chr14_71633387     AAsi    A    T        0      0        2 
  14  chr14_71633387     AKia    A    T      0.5      1        2 
  14  chr14_71633387     AOna    A    T        0      0        2 
  14  chr14_71633387     ASom    A    T        0      0        2 
  14  chr14_71633387     HCab    A    T        0      0        2 
  14  chr14_71633387     HPrz    A    T        0      0        2 
  14  chr14_71633387     ZBoe    A    T        0      0        2 
  14  chr14_71633387     ZGre    A    T        0      0        2 
  14  chr14_71633387     ZHar    A    T        0      0        2 
  14  chr14_71633387   Sample    A    T        0      0        2 
  14  chr14_71646752     AAsi    G    T        0      0        2 
  14  chr14_71646752     AKia    G    T        1      2        2 
  14  chr14_71646752     AOna    G    T        0      0        2 
  14  chr14_71646752     ASom    G    T        0      0        2 
  14  chr14_71646752     HCab    G    T        0      0        2 
  14  chr14_71646752     HPrz    G    T        0      0        2 
  14  chr14_71646752     ZBoe    G    T        0      0        2 
  14  chr14_71646752     ZGre    G    T        0      0        2 
  14  chr14_71646752     ZHar    G    T        0      0        2 
  14  chr14_71646752   Sample    G    T        0      0        2 
  14  chr14_71649313     AAsi    G    C        0      0        2 
  14  chr14_71649313     AKia    G    C        0      0        2 
  14  chr14_71649313     AOna    G    C        0      0        2 
  14  chr14_71649313     ASom    G    C        0      0        2 
  14  chr14_71649313     HCab    G    C        1      2        2 
  14  chr14_71649313     HPrz    G    C        1      2        2 
  14  chr14_71649313     ZBoe    G    C        0      0        2 
  14  chr14_71649313     ZGre    G    C        0      0        2 
  14  chr14_71649313     ZHar    G    C        0      0        2 
  14  chr14_71649313   Sample    G    C        0      0        2 
  14  chr14_71684290     AAsi    C    G        0      0        2 
  14  chr14_71684290     AKia    C    G        0      0        2 
  14  chr14_71684290     AOna    C    G        0      0        2 
  14  chr14_71684290     ASom    C    G        0      0        2 
  14  chr14_71684290     HCab    C    G        1      2        2 
  14  chr14_71684290     HPrz    C    G        0      0        2 
  14  chr14_71684290     ZBoe    C    G        0      0        2 
  14  chr14_71684290     ZGre    C    G        0      0        2 
  14  chr14_71684290     ZHar    C    G        0      0        2 
  14  chr14_71684290   Sample    C    G        0      0        2 
  14  chr14_71698399     AAsi    G    C        0      0        2 
  14  chr14_71698399     AKia    G    C        0      0        2 
  14  chr14_71698399     AOna    G    C        0      0        2 
  14  chr14_71698399     ASom    G    C        0      0        2 
  14  chr14_71698399     HCab    G    C        0      0        2 
  14  chr14_71698399     HPrz    G    C      0.5      1        2 
  14  chr14_71698399     ZBoe    G    C        0      0        2 
  14  chr14_71698399     ZGre    G    C        0      0        2 
  14  chr14_71698399     ZHar    G    C        0      0        2 
  14  chr14_71698399   Sample    G    C        0      0        2 
  14  chr14_71705841     AAsi    C    G        0      0        2 
  14  chr14_71705841     AKia    C    G        0      0        2 
  14  chr14_71705841     AOna    C    G        0      0        2 
  14  chr14_71705841     ASom    C    G        0      0        2 
  14  chr14_71705841     HCab    C    G        1      2        2 
  14  chr14_71705841     HPrz    C    G      0.5      1        2 
  14  chr14_71705841     ZBoe    C    G        0      0        2 
  14  chr14_71705841     ZGre    C    G        0      0        2 
  14  chr14_71705841     ZHar    C    G        0      0        2 
  14  chr14_71705841   Sample    C    G        0      0        2 
  14  chr14_71714546     AAsi    A    C        0      0        2 
  14  chr14_71714546     AKia    A    C        0      0        2 
  14  chr14_71714546     AOna    A    C        0      0        2 
  14  chr14_71714546     ASom    A    C        0      0        2 
  14  chr14_71714546     HCab    A    C        1      2        2 
  14  chr14_71714546     HPrz    A    C      0.5      1        2 
  14  chr14_71714546     ZBoe    A    C        0      0        2 
  14  chr14_71714546     ZGre    A    C        0      0        2 
  14  chr14_71714546     ZHar    A    C        0      0        2 
  14  chr14_71714546   Sample    A    C        0      0        2 
  14  chr14_71717786     AAsi    T    G        0      0        2 
  14  chr14_71717786     AKia    T    G        0      0        2 
  14  chr14_71717786     AOna    T    G        0      0        2 
  14  chr14_71717786     ASom    T    G        0      0        2 
  14  chr14_71717786     HCab    T    G        1      2        2 
  14  chr14_71717786     HPrz    T    G        1      2        2 
  14  chr14_71717786     ZBoe    T    G        0      0        2 
  14  chr14_71717786     ZGre    T    G        0      0        2 
  14  chr14_71717786     ZHar    T    G        0      0        2 
  14  chr14_71717786   Sample    T    G        0      0        2 
  14  chr14_71723621     AAsi    C    G        0      0        2 
  14  chr14_71723621     AKia    C    G        1      2        2 
  14  chr14_71723621     AOna    C    G        0      0        2 
  14  chr14_71723621     ASom    C    G        0      0        2 
  14  chr14_71723621     HCab    C    G        0      0        2 
  14  chr14_71723621     HPrz    C    G        0      0        2 
  14  chr14_71723621     ZBoe    C    G        0      0        2 
  14  chr14_71723621     ZGre    C    G        0      0        2 
  14  chr14_71723621     ZHar    C    G        0      0        2 
  14  chr14_71723621   Sample    C    G        0      0        2 
  14  chr14_71735266     AAsi    C    G        0      0        2 
  14  chr14_71735266     AKia    C    G        0      0        2 
  14  chr14_71735266     AOna    C    G      0.5      1        2 
  14  chr14_71735266     ASom    C    G        0      0        2 
  14  chr14_71735266     HCab    C    G        0      0        2 
  14  chr14_71735266     HPrz    C    G        0      0        2 
  14  chr14_71735266     ZBoe    C    G        0      0        2 
  14  chr14_71735266     ZGre    C    G        0      0        2 
  14  chr14_71735266     ZHar    C    G        0      0        2 
  14  chr14_71735266   Sample    C    G        0      0        2 
  14  chr14_71751203     AAsi    C    G        0      0        2 
  14  chr14_71751203     AKia    C    G        1      2        2 
  14  chr14_71751203     AOna    C    G        1      2        2 
  14  chr14_71751203     ASom    C    G        0      0        2 
  14  chr14_71751203     HCab    C    G        0      0        2 
  14  chr14_71751203     HPrz    C    G        0      0        2 
  14  chr14_71751203     ZBoe    C    G        0      0        2 
  14  chr14_71751203     ZGre    C    G        0      0        2 
  14  chr14_71751203     ZHar    C    G        0      0        2 
  14  chr14_71751203   Sample    C    G        0      0        2 
  14  chr14_71770556     AAsi    G    C        0      0        2 
  14  chr14_71770556     AKia    G    C        1      2        2 
  14  chr14_71770556     AOna    G    C        1      2        2 
  14  chr14_71770556     ASom    G    C        0      0        2 
  14  chr14_71770556     HCab    G    C        0      0        2 
  14  chr14_71770556     HPrz    G    C        0      0        2 
  14  chr14_71770556     ZBoe    G    C        0      0        2 
  14  chr14_71770556     ZGre    G    C        0      0        2 
  14  chr14_71770556     ZHar    G    C        0      0        2 
  14  chr14_71770556   Sample    G    C        0      0        2 
  14  chr14_71788769     AAsi    A    T        0      0        2 
  14  chr14_71788769     AKia    A    T        0      0        2 
  14  chr14_71788769     AOna    A    T        0      0        2 
  14  chr14_71788769     ASom    A    T        0      0        2 
  14  chr14_71788769     HCab    A    T        0      0        2 
  14  chr14_71788769     HPrz    A    T        0      0        2 
  14  chr14_71788769     ZBoe    A    T        0      0        2 
  14  chr14_71788769     ZGre    A    T        0      0        2 
  14  chr14_71788769     ZHar    A    T      0.5      1        2 
  14  chr14_71788769   Sample    A    T        0      0        2 
  14  chr14_71818566     AAsi    T    G        0      0        2 
  14  chr14_71818566     AKia    T    G        0      0        2 
  14  chr14_71818566     AOna    T    G        0      0        2 
  14  chr14_71818566     ASom    T    G        0      0        2 
  14  chr14_71818566     HCab    T    G        1      2        2 
  14  chr14_71818566     HPrz    T    G        1      2        2 
  14  chr14_71818566     ZBoe    T    G        0      0        2 
  14  chr14_71818566     ZGre    T    G        0      0        2 
  14  chr14_71818566     ZHar    T    G        0      0        2 
  14  chr14_71818566   Sample    T    G        0      0        2 
  14  chr14_71826768     AAsi    C    A        0      0        2 
  14  chr14_71826768     AKia    C    A        0      0        2 
  14  chr14_71826768     AOna    C    A        0      0        2 
  14  chr14_71826768     ASom    C    A        0      0        2 
  14  chr14_71826768     HCab    C    A        1      2        2 
  14  chr14_71826768     HPrz    C    A        1      2        2 
  14  chr14_71826768     ZBoe    C    A        0      0        2 
  14  chr14_71826768     ZGre    C    A        0      0        2 
  14  chr14_71826768     ZHar    C    A        0      0        2 
  14  chr14_71826768   Sample    C    A        0      0        2 
  14  chr14_71859979     AAsi    T    G        0      0        2 
  14  chr14_71859979     AKia    T    G        0      0        2 
  14  chr14_71859979     AOna    T    G        0      0        2 
  14  chr14_71859979     ASom    T    G        0      0        2 
  14  chr14_71859979     HCab    T    G        1      2        2 
  14  chr14_71859979     HPrz    T    G        1      2        2 
  14  chr14_71859979     ZBoe    T    G        0      0        2 
  14  chr14_71859979     ZGre    T    G        0      0        2 
  14  chr14_71859979     ZHar    T    G        0      0        2 
  14  chr14_71859979   Sample    T    G        0      0        2 
  14  chr14_71868289     AAsi    G    C        0      0        2 
  14  chr14_71868289     AKia    G    C      0.5      1        2 
  14  chr14_71868289     AOna    G    C        0      0        2 
  14  chr14_71868289     ASom    G    C        0      0        2 
  14  chr14_71868289     HCab    G    C        0      0        2 
  14  chr14_71868289     HPrz    G    C        0      0        2 
  14  chr14_71868289     ZBoe    G    C        0      0        2 
  14  chr14_71868289     ZGre    G    C        0      0        2 
  14  chr14_71868289     ZHar    G    C        0      0        2 
  14  chr14_71868289   Sample    G    C        0      0        2 
  14  chr14_71883877     AAsi    G    T        0      0        2 
  14  chr14_71883877     AKia    G    T        0      0        2 
  14  chr14_71883877     AOna    G    T        0      0        2 
  14  chr14_71883877     ASom    G    T        0      0        2 
  14  chr14_71883877     HCab    G    T        1      2        2 
  14  chr14_71883877     HPrz    G    T        1      2        2 
  14  chr14_71883877     ZBoe    G    T        0      0        2 
  14  chr14_71883877     ZGre    G    T        0      0        2 
  14  chr14_71883877     ZHar    G    T        0      0        2 
  14  chr14_71883877   Sample    G    T        0      0        2 
  14  chr14_71930705     AAsi    C    A        0      0        2 
  14  chr14_71930705     AKia    C    A        0      0        2 
  14  chr14_71930705     AOna    C    A        0      0        2 
  14  chr14_71930705     ASom    C    A        0      0        2 
  14  chr14_71930705     HCab    C    A        0      0        2 
  14  chr14_71930705     HPrz    C    A        0      0        2 
  14  chr14_71930705     ZBoe    C    A        0      0        2 
  14  chr14_71930705     ZGre    C    A        0      0        2 
  14  chr14_71930705     ZHar    C    A      0.5      1        2 
  14  chr14_71930705   Sample    C    A        0      0        2 
  14  chr14_71971678     AAsi    G    C        0      0        2 
  14  chr14_71971678     AKia    G    C        0      0        2 
  14  chr14_71971678     AOna    G    C        0      0        2 
  14  chr14_71971678     ASom    G    C        0      0        2 
  14  chr14_71971678     HCab    G    C        1      2        2 
  14  chr14_71971678     HPrz    G    C        1      2        2 
  14  chr14_71971678     ZBoe    G    C        0      0        2 
  14  chr14_71971678     ZGre    G    C        0      0        2 
  14  chr14_71971678     ZHar    G    C        0      0        2 
  14  chr14_71971678   Sample    G    C        0      0        2 
  14  chr14_71976609     AAsi    C    A        0      0        2 
  14  chr14_71976609     AKia    C    A        0      0        2 
  14  chr14_71976609     AOna    C    A        0      0        2 
  14  chr14_71976609     ASom    C    A        0      0        2 
  14  chr14_71976609     HCab    C    A        0      0        2 
  14  chr14_71976609     HPrz    C    A      0.5      1        2 
  14  chr14_71976609     ZBoe    C    A        0      0        2 
  14  chr14_71976609     ZGre    C    A        0      0        2 
  14  chr14_71976609     ZHar    C    A        0      0        2 
  14  chr14_71976609   Sample    C    A        0      0        2 
  14  chr14_71990663     AAsi    T    A        0      0        2 
  14  chr14_71990663     AKia    T    A        0      0        2 
  14  chr14_71990663     AOna    T    A        0      0        2 
  14  chr14_71990663     ASom    T    A        0      0        2 
  14  chr14_71990663     HCab    T    A        0      0        2 
  14  chr14_71990663     HPrz    T    A        0      0        2 
  14  chr14_71990663     ZBoe    T    A        0      0        2 
  14  chr14_71990663     ZGre    T    A        0      0        2 
  14  chr14_71990663     ZHar    T    A      0.5      1        2 
  14  chr14_71990663   Sample    T    A        0      0        2 
  14  chr14_72001263     AAsi    T    A        0      0        2 
  14  chr14_72001263     AKia    T    A        1      2        2 
  14  chr14_72001263     AOna    T    A      0.5      1        2 
  14  chr14_72001263     ASom    T    A        0      0        2 
  14  chr14_72001263     HCab    T    A        0      0        2 
  14  chr14_72001263     HPrz    T    A        0      0        2 
  14  chr14_72001263     ZBoe    T    A        0      0        2 
  14  chr14_72001263     ZGre    T    A        0      0        2 
  14  chr14_72001263     ZHar    T    A        0      0        2 
  14  chr14_72001263   Sample    T    A        0      0        2 
  14  chr14_72008912     AAsi    A    T        0      0        2 
  14  chr14_72008912     AKia    A    T        0      0        2 
  14  chr14_72008912     AOna    A    T        0      0        2 
  14  chr14_72008912     ASom    A    T        0      0        2 
  14  chr14_72008912     HCab    A    T        0      0        2 
  14  chr14_72008912     HPrz    A    T        0      0        2 
  14  chr14_72008912     ZBoe    A    T        0      0        2 
  14  chr14_72008912     ZGre    A    T        1      2        2 
  14  chr14_72008912     ZHar    A    T        0      0        2 
  14  chr14_72008912   Sample    A    T        0      0        2 
  14  chr14_72012191     AAsi    T    A        0      0        2 
  14  chr14_72012191     AKia    T    A        0      0        2 
  14  chr14_72012191     AOna    T    A        0      0        2 
  14  chr14_72012191     ASom    T    A        0      0        2 
  14  chr14_72012191     HCab    T    A      0.5      1        2 
  14  chr14_72012191     HPrz    T    A        0      0        2 
  14  chr14_72012191     ZBoe    T    A        0      0        2 
  14  chr14_72012191     ZGre    T    A        1      2        2 
  14  chr14_72012191     ZHar    T    A        1      2        2 
  14  chr14_72012191   Sample    T    A        0      0        2 
  14  chr14_72014152     AAsi    C    A        0      0        2 
  14  chr14_72014152     AKia    C    A        1      2        2 
  14  chr14_72014152     AOna    C    A        0      0        2 
  14  chr14_72014152     ASom    C    A        0      0        2 
  14  chr14_72014152     HCab    C    A        0      0        2 
  14  chr14_72014152     HPrz    C    A        0      0        2 
  14  chr14_72014152     ZBoe    C    A        0      0        2 
  14  chr14_72014152     ZGre    C    A        0      0        2 
  14  chr14_72014152     ZHar    C    A        0      0        2 
  14  chr14_72014152   Sample    C    A        0      0        2 
  14  chr14_72015656     AAsi    A    T        0      0        2 
  14  chr14_72015656     AKia    A    T        0      0        2 
  14  chr14_72015656     AOna    A    T        0      0        2 
  14  chr14_72015656     ASom    A    T        0      0        2 
  14  chr14_72015656     HCab    A    T      0.5      1        2 
  14  chr14_72015656     HPrz    A    T        0      0        2 
  14  chr14_72015656     ZBoe    A    T      0.5      1        2 
  14  chr14_72015656     ZGre    A    T        1      2        2 
  14  chr14_72015656     ZHar    A    T        1      2        2 
  14  chr14_72015656   Sample    A    T        0      0        2 
  14  chr14_72036941     AAsi    A    C        0      0        2 
  14  chr14_72036941     AKia    A    C      0.5      1        2 
  14  chr14_72036941     AOna    A    C        0      0        2 
  14  chr14_72036941     ASom    A    C        0      0        2 
  14  chr14_72036941     HCab    A    C        0      0        2 
  14  chr14_72036941     HPrz    A    C        0      0        2 
  14  chr14_72036941     ZBoe    A    C        0      0        2 
  14  chr14_72036941     ZGre    A    C        0      0        2 
  14  chr14_72036941     ZHar    A    C        0      0        2 
  14  chr14_72036941   Sample    A    C        0      0        2 
  14  chr14_72060802     AAsi    G    C        0      0        2 
  14  chr14_72060802     AKia    G    C        0      0        2 
  14  chr14_72060802     AOna    G    C        0      0        2 
  14  chr14_72060802     ASom    G    C        0      0        2 
  14  chr14_72060802     HCab    G    C        0      0        2 
  14  chr14_72060802     HPrz    G    C        0      0        2 
  14  chr14_72060802     ZBoe    G    C        0      0        2 
  14  chr14_72060802     ZGre    G    C        0      0        2 
  14  chr14_72060802     ZHar    G    C      0.5      1        2 
  14  chr14_72060802   Sample    G    C        0      0        2 
  14  chr14_72075109     AAsi    T    A        0      0        2 
  14  chr14_72075109     AKia    T    A        1      2        2 
  14  chr14_72075109     AOna    T    A      0.5      1        2 
  14  chr14_72075109     ASom    T    A        0      0        2 
  14  chr14_72075109     HCab    T    A        0      0        2 
  14  chr14_72075109     HPrz    T    A        0      0        2 
  14  chr14_72075109     ZBoe    T    A        0      0        2 
  14  chr14_72075109     ZGre    T    A        0      0        2 
  14  chr14_72075109     ZHar    T    A        0      0        2 
  14  chr14_72075109   Sample    T    A        0      0        2 
  14  chr14_72082192     AAsi    G    T        0      0        2 
  14  chr14_72082192     AKia    G    T        0      0        2 
  14  chr14_72082192     AOna    G    T        0      0        2 
  14  chr14_72082192     ASom    G    T        0      0        2 
  14  chr14_72082192     HCab    G    T        1      2        2 
  14  chr14_72082192     HPrz    G    T        1      2        2 
  14  chr14_72082192     ZBoe    G    T        0      0        2 
  14  chr14_72082192     ZGre    G    T        0      0        2 
  14  chr14_72082192     ZHar    G    T        0      0        2 
  14  chr14_72082192   Sample    G    T        0      0        2 
  14  chr14_72086458     AAsi    G    T        0      0        2 
  14  chr14_72086458     AKia    G    T        0      0        2 
  14  chr14_72086458     AOna    G    T        0      0        2 
  14  chr14_72086458     ASom    G    T        0      0        2 
  14  chr14_72086458     HCab    G    T      0.5      1        2 
  14  chr14_72086458     HPrz    G    T        0      0        2 
  14  chr14_72086458     ZBoe    G    T        0      0        2 
  14  chr14_72086458     ZGre    G    T        0      0        2 
  14  chr14_72086458     ZHar    G    T        0      0        2 
  14  chr14_72086458   Sample    G    T        0      0        2 
  14  chr14_72107848     AAsi    G    T        0      0        2 
  14  chr14_72107848     AKia    G    T        0      0        2 
  14  chr14_72107848     AOna    G    T        0      0        2 
  14  chr14_72107848     ASom    G    T        0      0        2 
  14  chr14_72107848     HCab    G    T        0      0        2 
  14  chr14_72107848     HPrz    G    T        0      0        2 
  14  chr14_72107848     ZBoe    G    T      0.5      1        2 
  14  chr14_72107848     ZGre    G    T        0      0        2 
  14  chr14_72107848     ZHar    G    T        0      0        2 
  14  chr14_72107848   Sample    G    T        0      0        2 
  14  chr14_72111696     AAsi    G    T        0      0        2 
  14  chr14_72111696     AKia    G    T        0      0        2 
  14  chr14_72111696     AOna    G    T        0      0        2 
  14  chr14_72111696     ASom    G    T        0      0        2 
  14  chr14_72111696     HCab    G    T        0      0        2 
  14  chr14_72111696     HPrz    G    T        0      0        2 
  14  chr14_72111696     ZBoe    G    T        0      0        2 
  14  chr14_72111696     ZGre    G    T        0      0        2 
  14  chr14_72111696     ZHar    G    T      0.5      1        2 
  14  chr14_72111696   Sample    G    T        0      0        2 
  14  chr14_72116045     AAsi    A    C        0      0        2 
  14  chr14_72116045     AKia    A    C        0      0        2 
  14  chr14_72116045     AOna    A    C        0      0        2 
  14  chr14_72116045     ASom    A    C        0      0        2 
  14  chr14_72116045     HCab    A    C        1      2        2 
  14  chr14_72116045     HPrz    A    C        1      2        2 
  14  chr14_72116045     ZBoe    A    C        0      0        2 
  14  chr14_72116045     ZGre    A    C        0      0        2 
  14  chr14_72116045     ZHar    A    C        0      0        2 
  14  chr14_72116045   Sample    A    C        0      0        2 
  14  chr14_72120662     AAsi    T    G        1      2        2 
  14  chr14_72120662     AKia    T    G        0      0        2 
  14  chr14_72120662     AOna    T    G        0      0        2 
  14  chr14_72120662     ASom    T    G        0      0        2 
  14  chr14_72120662     HCab    T    G        0      0        2 
  14  chr14_72120662     HPrz    T    G        0      0        2 
  14  chr14_72120662     ZBoe    T    G        0      0        2 
  14  chr14_72120662     ZGre    T    G        0      0        2 
  14  chr14_72120662     ZHar    T    G        0      0        2 
  14  chr14_72120662   Sample    T    G        1      2        2 
  14  chr14_72130327     AAsi    G    C        0      0        2 
  14  chr14_72130327     AKia    G    C        0      0        2 
  14  chr14_72130327     AOna    G    C        0      0        2 
  14  chr14_72130327     ASom    G    C        0      0        2 
  14  chr14_72130327     HCab    G    C        0      0        2 
  14  chr14_72130327     HPrz    G    C      0.5      1        2 
  14  chr14_72130327     ZBoe    G    C        0      0        2 
  14  chr14_72130327     ZGre    G    C        0      0        2 
  14  chr14_72130327     ZHar    G    C        0      0        2 
  14  chr14_72130327   Sample    G    C        0      0        2 
  14  chr14_72144880     AAsi    G    C        0      0        2 
  14  chr14_72144880     AKia    G    C        1      2        2 
  14  chr14_72144880     AOna    G    C        1      2        2 
  14  chr14_72144880     ASom    G    C        0      0        2 
  14  chr14_72144880     HCab    G    C        0      0        2 
  14  chr14_72144880     HPrz    G    C        0      0        2 
  14  chr14_72144880     ZBoe    G    C        0      0        2 
  14  chr14_72144880     ZGre    G    C        0      0        2 
  14  chr14_72144880     ZHar    G    C        0      0        2 
  14  chr14_72144880   Sample    G    C        0      0        2 
  14  chr14_72149173     AAsi    A    T        0      0        2 
  14  chr14_72149173     AKia    A    T        0      0        2 
  14  chr14_72149173     AOna    A    T        0      0        2 
  14  chr14_72149173     ASom    A    T        0      0        2 
  14  chr14_72149173     HCab    A    T        1      2        2 
  14  chr14_72149173     HPrz    A    T        1      2        2 
  14  chr14_72149173     ZBoe    A    T        0      0        2 
  14  chr14_72149173     ZGre    A    T        0      0        2 
  14  chr14_72149173     ZHar    A    T        0      0        2 
  14  chr14_72149173   Sample    A    T        0      0        2 
  14  chr14_72168126     AAsi    C    G        1      2        2 
  14  chr14_72168126     AKia    C    G        0      0        2 
  14  chr14_72168126     AOna    C    G        0      0        2 
  14  chr14_72168126     ASom    C    G        1      2        2 
  14  chr14_72168126     HCab    C    G        0      0        2 
  14  chr14_72168126     HPrz    C    G        0      0        2 
  14  chr14_72168126     ZBoe    C    G        0      0        2 
  14  chr14_72168126     ZGre    C    G        0      0        2 
  14  chr14_72168126     ZHar    C    G        0      0        2 
  14  chr14_72168126   Sample    C    G        1      2        2 
  14  chr14_72175484     AAsi    G    T        0      0        2 
  14  chr14_72175484     AKia    G    T        0      0        2 
  14  chr14_72175484     AOna    G    T        0      0        2 
  14  chr14_72175484     ASom    G    T        0      0        2 
  14  chr14_72175484     HCab    G    T        0      0        2 
  14  chr14_72175484     HPrz    G    T        1      2        2 
  14  chr14_72175484     ZBoe    G    T        0      0        2 
  14  chr14_72175484     ZGre    G    T        0      0        2 
  14  chr14_72175484     ZHar    G    T        0      0        2 
  14  chr14_72175484   Sample    G    T        0      0        2 
  14  chr14_72177369     AAsi    G    T        0      0        2 
  14  chr14_72177369     AKia    G    T        0      0        2 
  14  chr14_72177369     AOna    G    T        0      0        2 
  14  chr14_72177369     ASom    G    T        0      0        2 
  14  chr14_72177369     HCab    G    T        1      2        2 
  14  chr14_72177369     HPrz    G    T        0      0        2 
  14  chr14_72177369     ZBoe    G    T        0      0        2 
  14  chr14_72177369     ZGre    G    T        0      0        2 
  14  chr14_72177369     ZHar    G    T        0      0        2 
  14  chr14_72177369   Sample    G    T        0      0        2 
  14  chr14_72195329     AAsi    T    A        0      0        2 
  14  chr14_72195329     AKia    T    A        0      0        2 
  14  chr14_72195329     AOna    T    A        0      0        2 
  14  chr14_72195329     ASom    T    A        0      0        2 
  14  chr14_72195329     HCab    T    A        1      2        2 
  14  chr14_72195329     HPrz    T    A        1      2        2 
  14  chr14_72195329     ZBoe    T    A        0      0        2 
  14  chr14_72195329     ZGre    T    A        0      0        2 
  14  chr14_72195329     ZHar    T    A        0      0        2 
  14  chr14_72195329   Sample    T    A        0      0        2 
  14  chr14_72202594     AAsi    A    T        0      0        2 
  14  chr14_72202594     AKia    A    T        1      2        2 
  14  chr14_72202594     AOna    A    T        1      2        2 
  14  chr14_72202594     ASom    A    T        0      0        2 
  14  chr14_72202594     HCab    A    T        0      0        2 
  14  chr14_72202594     HPrz    A    T        0      0        2 
  14  chr14_72202594     ZBoe    A    T        0      0        2 
  14  chr14_72202594     ZGre    A    T        0      0        2 
  14  chr14_72202594     ZHar    A    T        0      0        2 
  14  chr14_72202594   Sample    A    T        0      0        2 
  14  chr14_72230944     AAsi    C    A        0      0        2 
  14  chr14_72230944     AKia    C    A        1      2        2 
  14  chr14_72230944     AOna    C    A        1      2        2 
  14  chr14_72230944     ASom    C    A        0      0        2 
  14  chr14_72230944     HCab    C    A        0      0        2 
  14  chr14_72230944     HPrz    C    A        0      0        2 
  14  chr14_72230944     ZBoe    C    A        0      0        2 
  14  chr14_72230944     ZGre    C    A        0      0        2 
  14  chr14_72230944     ZHar    C    A        0      0        2 
  14  chr14_72230944   Sample    C    A        0      0        2 
  14  chr14_72252197     AAsi    C    G        0      0        2 
  14  chr14_72252197     AKia    C    G        0      0        2 
  14  chr14_72252197     AOna    C    G        0      0        2 
  14  chr14_72252197     ASom    C    G        0      0        2 
  14  chr14_72252197     HCab    C    G        1      2        2 
  14  chr14_72252197     HPrz    C    G        1      2        2 
  14  chr14_72252197     ZBoe    C    G        0      0        2 
  14  chr14_72252197     ZGre    C    G        0      0        2 
  14  chr14_72252197     ZHar    C    G        0      0        2 
  14  chr14_72252197   Sample    C    G        0      0        2 
  14  chr14_72252930     AAsi    T    G        0      0        2 
  14  chr14_72252930     AKia    T    G        0      0        2 
  14  chr14_72252930     AOna    T    G        0      0        2 
  14  chr14_72252930     ASom    T    G        0      0        2 
  14  chr14_72252930     HCab    T    G        1      2        2 
  14  chr14_72252930     HPrz    T    G        1      2        2 
  14  chr14_72252930     ZBoe    T    G        0      0        2 
  14  chr14_72252930     ZGre    T    G        0      0        2 
  14  chr14_72252930     ZHar    T    G        0      0        2 
  14  chr14_72252930   Sample    T    G        0      0        2 
  14  chr14_72260385     AAsi    C    G        0      0        2 
  14  chr14_72260385     AKia    C    G        1      2        2 
  14  chr14_72260385     AOna    C    G      0.5      1        2 
  14  chr14_72260385     ASom    C    G        0      0        2 
  14  chr14_72260385     HCab    C    G        0      0        2 
  14  chr14_72260385     HPrz    C    G        0      0        2 
  14  chr14_72260385     ZBoe    C    G        0      0        2 
  14  chr14_72260385     ZGre    C    G        0      0        2 
  14  chr14_72260385     ZHar    C    G        0      0        2 
  14  chr14_72260385   Sample    C    G        0      0        2 
  14  chr14_72269250     AAsi    A    T        0      0        2 
  14  chr14_72269250     AKia    A    T        0      0        2 
  14  chr14_72269250     AOna    A    T        0      0        2 
  14  chr14_72269250     ASom    A    T        0      0        2 
  14  chr14_72269250     HCab    A    T        0      0        2 
  14  chr14_72269250     HPrz    A    T      0.5      1        2 
  14  chr14_72269250     ZBoe    A    T        0      0        2 
  14  chr14_72269250     ZGre    A    T        0      0        2 
  14  chr14_72269250     ZHar    A    T        0      0        2 
  14  chr14_72269250   Sample    A    T        0      0        2 
  14  chr14_72291409     AAsi    A    T        0      0        2 
  14  chr14_72291409     AKia    A    T        0      0        2 
  14  chr14_72291409     AOna    A    T        0      0        2 
  14  chr14_72291409     ASom    A    T        0      0        2 
  14  chr14_72291409     HCab    A    T        1      2        2 
  14  chr14_72291409     HPrz    A    T        0      0        2 
  14  chr14_72291409     ZBoe    A    T        0      0        2 
  14  chr14_72291409     ZGre    A    T        0      0        2 
  14  chr14_72291409     ZHar    A    T        0      0        2 
  14  chr14_72291409   Sample    A    T        0      0        2 
  14  chr14_72350531     AAsi    A    C        0      0        2 
  14  chr14_72350531     AKia    A    C        0      0        2 
  14  chr14_72350531     AOna    A    C      0.5      1        2 
  14  chr14_72350531     ASom    A    C        0      0        2 
  14  chr14_72350531     HCab    A    C        0      0        2 
  14  chr14_72350531     HPrz    A    C        0      0        2 
  14  chr14_72350531     ZBoe    A    C        0      0        2 
  14  chr14_72350531     ZGre    A    C        0      0        2 
  14  chr14_72350531     ZHar    A    C        0      0        2 
  14  chr14_72350531   Sample    A    C        0      0        2 
  14  chr14_72369784     AAsi    C    A        0      0        2 
  14  chr14_72369784     AKia    C    A        0      0        2 
  14  chr14_72369784     AOna    C    A        0      0        2 
  14  chr14_72369784     ASom    C    A        0      0        2 
  14  chr14_72369784     HCab    C    A        0      0        2 
  14  chr14_72369784     HPrz    C    A        0      0        2 
  14  chr14_72369784     ZBoe    C    A      0.5      1        2 
  14  chr14_72369784     ZGre    C    A        0      0        2 
  14  chr14_72369784     ZHar    C    A        0      0        2 
  14  chr14_72369784   Sample    C    A        0      0        2 
  14  chr14_72383078     AAsi    G    T        0      0        2 
  14  chr14_72383078     AKia    G    T        0      0        2 
  14  chr14_72383078     AOna    G    T        0      0        2 
  14  chr14_72383078     ASom    G    T        0      0        2 
  14  chr14_72383078     HCab    G    T        0      0        2 
  14  chr14_72383078     HPrz    G    T        0      0        2 
  14  chr14_72383078     ZBoe    G    T      0.5      1        2 
  14  chr14_72383078     ZGre    G    T        0      0        2 
  14  chr14_72383078     ZHar    G    T        0      0        2 
  14  chr14_72383078   Sample    G    T        0      0        2 
  14  chr14_72384377     AAsi    A    T        0      0        2 
  14  chr14_72384377     AKia    A    T        0      0        2 
  14  chr14_72384377     AOna    A    T        0      0        2 
  14  chr14_72384377     ASom    A    T        0      0        2 
  14  chr14_72384377     HCab    A    T        1      2        2 
  14  chr14_72384377     HPrz    A    T        0      0        2 
  14  chr14_72384377     ZBoe    A    T        0      0        2 
  14  chr14_72384377     ZGre    A    T        0      0        2 
  14  chr14_72384377     ZHar    A    T        0      0        2 
  14  chr14_72384377   Sample    A    T        0      0        2 
  14  chr14_72401810     AAsi    A    C        0      0        2 
  14  chr14_72401810     AKia    A    C        0      0        2 
  14  chr14_72401810     AOna    A    C        0      0        2 
  14  chr14_72401810     ASom    A    C        0      0        2 
  14  chr14_72401810     HCab    A    C        0      0        2 
  14  chr14_72401810     HPrz    A    C        0      0        2 
  14  chr14_72401810     ZBoe    A    C        0      0        2 
  14  chr14_72401810     ZGre    A    C        0      0        2 
  14  chr14_72401810     ZHar    A    C        1      2        2 
  14  chr14_72401810   Sample    A    C        0      0        2 
  14  chr14_72403662     AAsi    A    T        0      0        2 
  14  chr14_72403662     AKia    A    T        0      0        2 
  14  chr14_72403662     AOna    A    T        0      0        2 
  14  chr14_72403662     ASom    A    T        0      0        2 
  14  chr14_72403662     HCab    A    T        1      2        2 
  14  chr14_72403662     HPrz    A    T        1      2        2 
  14  chr14_72403662     ZBoe    A    T        0      0        2 
  14  chr14_72403662     ZGre    A    T        0      0        2 
  14  chr14_72403662     ZHar    A    T        0      0        2 
  14  chr14_72403662   Sample    A    T        0      0        2 
  14  chr14_72430342     AAsi    T    G        0      0        2 
  14  chr14_72430342     AKia    T    G        0      0        2 
  14  chr14_72430342     AOna    T    G      0.5      1        2 
  14  chr14_72430342     ASom    T    G        0      0        2 
  14  chr14_72430342     HCab    T    G        0      0        2 
  14  chr14_72430342     HPrz    T    G        0      0        2 
  14  chr14_72430342     ZBoe    T    G        0      0        2 
  14  chr14_72430342     ZGre    T    G        0      0        2 
  14  chr14_72430342     ZHar    T    G        0      0        2 
  14  chr14_72430342   Sample    T    G        0      0        2 
  14  chr14_72442349     AAsi    T    A      0.5      1        2 
  14  chr14_72442349     AKia    T    A        0      0        2 
  14  chr14_72442349     AOna    T    A        0      0        2 
  14  chr14_72442349     ASom    T    A        0      0        2 
  14  chr14_72442349     HCab    T    A        0      0        2 
  14  chr14_72442349     HPrz    T    A        0      0        2 
  14  chr14_72442349     ZBoe    T    A        0      0        2 
  14  chr14_72442349     ZGre    T    A        0      0        2 
  14  chr14_72442349     ZHar    T    A        0      0        2 
  14  chr14_72442349   Sample    T    A        0      0        2 
  14  chr14_72497203     AAsi    T    A        0      0        2 
  14  chr14_72497203     AKia    T    A        0      0        2 
  14  chr14_72497203     AOna    T    A        0      0        2 
  14  chr14_72497203     ASom    T    A        0      0        2 
  14  chr14_72497203     HCab    T    A        0      0        2 
  14  chr14_72497203     HPrz    T    A      0.5      1        2 
  14  chr14_72497203     ZBoe    T    A        0      0        2 
  14  chr14_72497203     ZGre    T    A        0      0        2 
  14  chr14_72497203     ZHar    T    A        0      0        2 
  14  chr14_72497203   Sample    T    A        0      0        2 
  14  chr14_72521511     AAsi    G    T        0      0        2 
  14  chr14_72521511     AKia    G    T      0.5      1        2 
  14  chr14_72521511     AOna    G    T        0      0        2 
  14  chr14_72521511     ASom    G    T        0      0        2 
  14  chr14_72521511     HCab    G    T        0      0        2 
  14  chr14_72521511     HPrz    G    T        0      0        2 
  14  chr14_72521511     ZBoe    G    T        0      0        2 
  14  chr14_72521511     ZGre    G    T        0      0        2 
  14  chr14_72521511     ZHar    G    T        0      0        2 
  14  chr14_72521511   Sample    G    T        0      0        2 
  14  chr14_72522976     AAsi    C    A        0      0        2 
  14  chr14_72522976     AKia    C    A        0      0        2 
  14  chr14_72522976     AOna    C    A        0      0        2 
  14  chr14_72522976     ASom    C    A        0      0        2 
  14  chr14_72522976     HCab    C    A        0      0        2 
  14  chr14_72522976     HPrz    C    A        1      2        2 
  14  chr14_72522976     ZBoe    C    A        0      0        2 
  14  chr14_72522976     ZGre    C    A        0      0        2 
  14  chr14_72522976     ZHar    C    A        0      0        2 
  14  chr14_72522976   Sample    C    A        0      0        2 
  14  chr14_72534483     AAsi    A    C        0      0        2 
  14  chr14_72534483     AKia    A    C        0      0        2 
  14  chr14_72534483     AOna    A    C        0      0        2 
  14  chr14_72534483     ASom    A    C        0      0        2 
  14  chr14_72534483     HCab    A    C        0      0        2 
  14  chr14_72534483     HPrz    A    C      0.5      1        2 
  14  chr14_72534483     ZBoe    A    C        0      0        2 
  14  chr14_72534483     ZGre    A    C        0      0        2 
  14  chr14_72534483     ZHar    A    C        0      0        2 
  14  chr14_72534483   Sample    A    C        0      0        2 
  14  chr14_72538016     AAsi    G    T        0      0        2 
  14  chr14_72538016     AKia    G    T        0      0        2 
  14  chr14_72538016     AOna    G    T        0      0        2 
  14  chr14_72538016     ASom    G    T        0      0        2 
  14  chr14_72538016     HCab    G    T      0.5      1        2 
  14  chr14_72538016     HPrz    G    T        0      0        2 
  14  chr14_72538016     ZBoe    G    T        0      0        2 
  14  chr14_72538016     ZGre    G    T        0      0        2 
  14  chr14_72538016     ZHar    G    T        0      0        2 
  14  chr14_72538016   Sample    G    T        0      0        2 
  14  chr14_72546959     AAsi    T    G        0      0        2 
  14  chr14_72546959     AKia    T    G      0.5      1        2 
  14  chr14_72546959     AOna    T    G        0      0        2 
  14  chr14_72546959     ASom    T    G        0      0        2 
  14  chr14_72546959     HCab    T    G        0      0        2 
  14  chr14_72546959     HPrz    T    G        0      0        2 
  14  chr14_72546959     ZBoe    T    G        0      0        2 
  14  chr14_72546959     ZGre    T    G        0      0        2 
  14  chr14_72546959     ZHar    T    G        0      0        2 
  14  chr14_72546959   Sample    T    G        0      0        2 
  14  chr14_72584362     AAsi    C    G        0      0        2 
  14  chr14_72584362     AKia    C    G        0      0        2 
  14  chr14_72584362     AOna    C    G        0      0        2 
  14  chr14_72584362     ASom    C    G        0      0        2 
  14  chr14_72584362     HCab    C    G        1      2        2 
  14  chr14_72584362     HPrz    C    G        1      2        2 
  14  chr14_72584362     ZBoe    C    G        0      0        2 
  14  chr14_72584362     ZGre    C    G        0      0        2 
  14  chr14_72584362     ZHar    C    G        0      0        2 
  14  chr14_72584362   Sample    C    G        0      0        2 
  14  chr14_72592215     AAsi    C    G        0      0        2 
  14  chr14_72592215     AKia    C    G        0      0        2 
  14  chr14_72592215     AOna    C    G        0      0        2 
  14  chr14_72592215     ASom    C    G        0      0        2 
  14  chr14_72592215     HCab    C    G      0.5      1        2 
  14  chr14_72592215     HPrz    C    G      0.5      1        2 
  14  chr14_72592215     ZBoe    C    G        0      0        2 
  14  chr14_72592215     ZGre    C    G        0      0        2 
  14  chr14_72592215     ZHar    C    G        0      0        2 
  14  chr14_72592215   Sample    C    G        0      0        2 
  14  chr14_72600098     AAsi    C    A        0      0        2 
  14  chr14_72600098     AKia    C    A        0      0        2 
  14  chr14_72600098     AOna    C    A        0      0        2 
  14  chr14_72600098     ASom    C    A        0      0        2 
  14  chr14_72600098     HCab    C    A      0.5      1        2 
  14  chr14_72600098     HPrz    C    A        0      0        2 
  14  chr14_72600098     ZBoe    C    A        0      0        2 
  14  chr14_72600098     ZGre    C    A        0      0        2 
  14  chr14_72600098     ZHar    C    A        0      0        2 
  14  chr14_72600098   Sample    C    A        0      0        2 
  14  chr14_72623255     AAsi    G    T        1      2        2 
  14  chr14_72623255     AKia    G    T        0      0        2 
  14  chr14_72623255     AOna    G    T        0      0        2 
  14  chr14_72623255     ASom    G    T        1      2        2 
  14  chr14_72623255     HCab    G    T        0      0        2 
  14  chr14_72623255     HPrz    G    T        0      0        2 
  14  chr14_72623255     ZBoe    G    T        0      0        2 
  14  chr14_72623255     ZGre    G    T        0      0        2 
  14  chr14_72623255     ZHar    G    T        0      0        2 
  14  chr14_72623255   Sample    G    T        1      2        2 
  14  chr14_72632446     AAsi    C    A        0      0        2 
  14  chr14_72632446     AKia    C    A        0      0        2 
  14  chr14_72632446     AOna    C    A        0      0        2 
  14  chr14_72632446     ASom    C    A        0      0        2 
  14  chr14_72632446     HCab    C    A        1      2        2 
  14  chr14_72632446     HPrz    C    A        1      2        2 
  14  chr14_72632446     ZBoe    C    A        0      0        2 
  14  chr14_72632446     ZGre    C    A        0      0        2 
  14  chr14_72632446     ZHar    C    A        0      0        2 
  14  chr14_72632446   Sample    C    A        0      0        2 
  14  chr14_72643450     AAsi    G    C        0      0        2 
  14  chr14_72643450     AKia    G    C        1      2        2 
  14  chr14_72643450     AOna    G    C        1      2        2 
  14  chr14_72643450     ASom    G    C        0      0        2 
  14  chr14_72643450     HCab    G    C        0      0        2 
  14  chr14_72643450     HPrz    G    C        0      0        2 
  14  chr14_72643450     ZBoe    G    C        0      0        2 
  14  chr14_72643450     ZGre    G    C        0      0        2 
  14  chr14_72643450     ZHar    G    C        0      0        2 
  14  chr14_72643450   Sample    G    C        0      0        2 
  14  chr14_72655839     AAsi    G    T        1      2        2 
  14  chr14_72655839     AKia    G    T        0      0        2 
  14  chr14_72655839     AOna    G    T        0      0        2 
  14  chr14_72655839     ASom    G    T        1      2        2 
  14  chr14_72655839     HCab    G    T        0      0        2 
  14  chr14_72655839     HPrz    G    T        0      0        2 
  14  chr14_72655839     ZBoe    G    T        0      0        2 
  14  chr14_72655839     ZGre    G    T        0      0        2 
  14  chr14_72655839     ZHar    G    T        0      0        2 
  14  chr14_72655839   Sample    G    T        1      2        2 
  14  chr14_72667422     AAsi    A    T        0      0        2 
  14  chr14_72667422     AKia    A    T        0      0        2 
  14  chr14_72667422     AOna    A    T        0      0        2 
  14  chr14_72667422     ASom    A    T        0      0        2 
  14  chr14_72667422     HCab    A    T        0      0        2 
  14  chr14_72667422     HPrz    A    T        0      0        2 
  14  chr14_72667422     ZBoe    A    T        1      2        2 
  14  chr14_72667422     ZGre    A    T        0      0        2 
  14  chr14_72667422     ZHar    A    T        0      0        2 
  14  chr14_72667422   Sample    A    T        0      0        2 
  14  chr14_72676282     AAsi    G    C        0      0        2 
  14  chr14_72676282     AKia    G    C        0      0        2 
  14  chr14_72676282     AOna    G    C        0      0        2 
  14  chr14_72676282     ASom    G    C        0      0        2 
  14  chr14_72676282     HCab    G    C        0      0        2 
  14  chr14_72676282     HPrz    G    C        0      0        2 
  14  chr14_72676282     ZBoe    G    C        0      0        2 
  14  chr14_72676282     ZGre    G    C        1      2        2 
  14  chr14_72676282     ZHar    G    C        0      0        2 
  14  chr14_72676282   Sample    G    C        0      0        2 
  14  chr14_72679555     AAsi    A    T        0      0        2 
  14  chr14_72679555     AKia    A    T        0      0        2 
  14  chr14_72679555     AOna    A    T        0      0        2 
  14  chr14_72679555     ASom    A    T        0      0        2 
  14  chr14_72679555     HCab    A    T        0      0        2 
  14  chr14_72679555     HPrz    A    T        0      0        2 
  14  chr14_72679555     ZBoe    A    T        1      2        2 
  14  chr14_72679555     ZGre    A    T        0      0        2 
  14  chr14_72679555     ZHar    A    T        0      0        2 
  14  chr14_72679555   Sample    A    T        0      0        2 
  14  chr14_72685902     AAsi    A    C        0      0        2 
  14  chr14_72685902     AKia    A    C        0      0        2 
  14  chr14_72685902     AOna    A    C        0      0        2 
  14  chr14_72685902     ASom    A    C        0      0        2 
  14  chr14_72685902     HCab    A    C        0      0        2 
  14  chr14_72685902     HPrz    A    C        0      0        2 
  14  chr14_72685902     ZBoe    A    C        1      2        2 
  14  chr14_72685902     ZGre    A    C        1      2        2 
  14  chr14_72685902     ZHar    A    C        1      2        2 
  14  chr14_72685902   Sample    A    C        0      0        2 
  14  chr14_72744218     AAsi    G    C        0      0        2 
  14  chr14_72744218     AKia    G    C        0      0        2 
  14  chr14_72744218     AOna    G    C        0      0        2 
  14  chr14_72744218     ASom    G    C        0      0        2 
  14  chr14_72744218     HCab    G    C        1      2        2 
  14  chr14_72744218     HPrz    G    C        1      2        2 
  14  chr14_72744218     ZBoe    G    C        0      0        2 
  14  chr14_72744218     ZGre    G    C        0      0        2 
  14  chr14_72744218     ZHar    G    C        0      0        2 
  14  chr14_72744218   Sample    G    C        0      0        2 
  14  chr14_72746868     AAsi    C    A        0      0        2 
  14  chr14_72746868     AKia    C    A        0      0        2 
  14  chr14_72746868     AOna    C    A        0      0        2 
  14  chr14_72746868     ASom    C    A        0      0        2 
  14  chr14_72746868     HCab    C    A        0      0        2 
  14  chr14_72746868     HPrz    C    A      0.5      1        2 
  14  chr14_72746868     ZBoe    C    A        0      0        2 
  14  chr14_72746868     ZGre    C    A        0      0        2 
  14  chr14_72746868     ZHar    C    A        0      0        2 
  14  chr14_72746868   Sample    C    A        0      0        2 
  14  chr14_72767786     AAsi    C    G        0      0        2 
  14  chr14_72767786     AKia    C    G        0      0        2 
  14  chr14_72767786     AOna    C    G        0      0        2 
  14  chr14_72767786     ASom    C    G        0      0        2 
  14  chr14_72767786     HCab    C    G        0      0        2 
  14  chr14_72767786     HPrz    C    G      0.5      1        2 
  14  chr14_72767786     ZBoe    C    G        0      0        2 
  14  chr14_72767786     ZGre    C    G        0      0        2 
  14  chr14_72767786     ZHar    C    G        0      0        2 
  14  chr14_72767786   Sample    C    G        0      0        2 
  14  chr14_72791799     AAsi    C    G        0      0        2 
  14  chr14_72791799     AKia    C    G        0      0        2 
  14  chr14_72791799     AOna    C    G        0      0        2 
  14  chr14_72791799     ASom    C    G        0      0        2 
  14  chr14_72791799     HCab    C    G        0      0        2 
  14  chr14_72791799     HPrz    C    G        0      0        2 
  14  chr14_72791799     ZBoe    C    G        0      0        2 
  14  chr14_72791799     ZGre    C    G        0      0        2 
  14  chr14_72791799     ZHar    C    G      0.5      1        2 
  14  chr14_72791799   Sample    C    G        0      0        2 
  14  chr14_72815531     AAsi    C    A        0      0        2 
  14  chr14_72815531     AKia    C    A        1      2        2 
  14  chr14_72815531     AOna    C    A        1      2        2 
  14  chr14_72815531     ASom    C    A        0      0        2 
  14  chr14_72815531     HCab    C    A        0      0        2 
  14  chr14_72815531     HPrz    C    A        0      0        2 
  14  chr14_72815531     ZBoe    C    A        0      0        2 
  14  chr14_72815531     ZGre    C    A        0      0        2 
  14  chr14_72815531     ZHar    C    A        0      0        2 
  14  chr14_72815531   Sample    C    A        0      0        2 
  14  chr14_72815754     AAsi    G    C        1      2        2 
  14  chr14_72815754     AKia    G    C        0      0        2 
  14  chr14_72815754     AOna    G    C        0      0        2 
  14  chr14_72815754     ASom    G    C        1      2        2 
  14  chr14_72815754     HCab    G    C        0      0        2 
  14  chr14_72815754     HPrz    G    C        0      0        2 
  14  chr14_72815754     ZBoe    G    C        0      0        2 
  14  chr14_72815754     ZGre    G    C        0      0        2 
  14  chr14_72815754     ZHar    G    C        0      0        2 
  14  chr14_72815754   Sample    G    C        1      2        2 
  14  chr14_72849812     AAsi    C    A        0      0        2 
  14  chr14_72849812     AKia    C    A        0      0        2 
  14  chr14_72849812     AOna    C    A        0      0        2 
  14  chr14_72849812     ASom    C    A        0      0        2 
  14  chr14_72849812     HCab    C    A        0      0        2 
  14  chr14_72849812     HPrz    C    A        0      0        2 
  14  chr14_72849812     ZBoe    C    A      0.5      1        2 
  14  chr14_72849812     ZGre    C    A        0      0        2 
  14  chr14_72849812     ZHar    C    A        0      0        2 
  14  chr14_72849812   Sample    C    A        0      0        2 
  14  chr14_72857787     AAsi    G    T        0      0        2 
  14  chr14_72857787     AKia    G    T        0      0        2 
  14  chr14_72857787     AOna    G    T        0      0        2 
  14  chr14_72857787     ASom    G    T        0      0        2 
  14  chr14_72857787     HCab    G    T      0.5      1        2 
  14  chr14_72857787     HPrz    G    T        0      0        2 
  14  chr14_72857787     ZBoe    G    T        0      0        2 
  14  chr14_72857787     ZGre    G    T        0      0        2 
  14  chr14_72857787     ZHar    G    T        0      0        2 
  14  chr14_72857787   Sample    G    T        0      0        2 
  14  chr14_72858899     AAsi    G    C        1      2        2 
  14  chr14_72858899     AKia    G    C        0      0        2 
  14  chr14_72858899     AOna    G    C        0      0        2 
  14  chr14_72858899     ASom    G    C        1      2        2 
  14  chr14_72858899     HCab    G    C        0      0        2 
  14  chr14_72858899     HPrz    G    C        0      0        2 
  14  chr14_72858899     ZBoe    G    C        0      0        2 
  14  chr14_72858899     ZGre    G    C        0      0        2 
  14  chr14_72858899     ZHar    G    C        0      0        2 
  14  chr14_72858899   Sample    G    C        1      2        2 
  14  chr14_72866233     AAsi    G    C        0      0        2 
  14  chr14_72866233     AKia    G    C        0      0        2 
  14  chr14_72866233     AOna    G    C        0      0        2 
  14  chr14_72866233     ASom    G    C        0      0        2 
  14  chr14_72866233     HCab    G    C        0      0        2 
  14  chr14_72866233     HPrz    G    C        0      0        2 
  14  chr14_72866233     ZBoe    G    C        0      0        2 
  14  chr14_72866233     ZGre    G    C        1      2        2 
  14  chr14_72866233     ZHar    G    C        0      0        2 
  14  chr14_72866233   Sample    G    C        0      0        2 
  14  chr14_72868929     AAsi    T    A        0      0        2 
  14  chr14_72868929     AKia    T    A        0      0        2 
  14  chr14_72868929     AOna    T    A        0      0        2 
  14  chr14_72868929     ASom    T    A        0      0        2 
  14  chr14_72868929     HCab    T    A        1      2        2 
  14  chr14_72868929     HPrz    T    A        1      2        2 
  14  chr14_72868929     ZBoe    T    A        0      0        2 
  14  chr14_72868929     ZGre    T    A        0      0        2 
  14  chr14_72868929     ZHar    T    A        0      0        2 
  14  chr14_72868929   Sample    T    A        0      0        2 
  14  chr14_72869527     AAsi    A    C        0      0        2 
  14  chr14_72869527     AKia    A    C        1      2        2 
  14  chr14_72869527     AOna    A    C        1      2        2 
  14  chr14_72869527     ASom    A    C        0      0        2 
  14  chr14_72869527     HCab    A    C        0      0        2 
  14  chr14_72869527     HPrz    A    C        0      0        2 
  14  chr14_72869527     ZBoe    A    C        0      0        2 
  14  chr14_72869527     ZGre    A    C        0      0        2 
  14  chr14_72869527     ZHar    A    C        0      0        2 
  14  chr14_72869527   Sample    A    C        0      0        2 
  14  chr14_72881171     AAsi    A    C      0.5      1        2 
  14  chr14_72881171     AKia    A    C        0      0        2 
  14  chr14_72881171     AOna    A    C        0      0        2 
  14  chr14_72881171     ASom    A    C        0      0        2 
  14  chr14_72881171     HCab    A    C        0      0        2 
  14  chr14_72881171     HPrz    A    C        0      0        2 
  14  chr14_72881171     ZBoe    A    C        0      0        2 
  14  chr14_72881171     ZGre    A    C        0      0        2 
  14  chr14_72881171     ZHar    A    C        0      0        2 
  14  chr14_72881171   Sample    A    C        0      0        2 
  14  chr14_72904863     AAsi    T    G        0      0        2 
  14  chr14_72904863     AKia    T    G        0      0        2 
  14  chr14_72904863     AOna    T    G        0      0        2 
  14  chr14_72904863     ASom    T    G        1      2        2 
  14  chr14_72904863     HCab    T    G        0      0        2 
  14  chr14_72904863     HPrz    T    G        0      0        2 
  14  chr14_72904863     ZBoe    T    G        0      0        2 
  14  chr14_72904863     ZGre    T    G        0      0        2 
  14  chr14_72904863     ZHar    T    G        0      0        2 
  14  chr14_72904863   Sample    T    G        0      0        2 
  14  chr14_72912548     AAsi    T    A        0      0        2 
  14  chr14_72912548     AKia    T    A        0      0        2 
  14  chr14_72912548     AOna    T    A        0      0        2 
  14  chr14_72912548     ASom    T    A        0      0        2 
  14  chr14_72912548     HCab    T    A        0      0        2 
  14  chr14_72912548     HPrz    T    A        0      0        2 
  14  chr14_72912548     ZBoe    T    A        0      0        2 
  14  chr14_72912548     ZGre    T    A      0.5      1        2 
  14  chr14_72912548     ZHar    T    A        0      0        2 
  14  chr14_72912548   Sample    T    A        0      0        2 
  14  chr14_72926326     AAsi    A    T        0      0        2 
  14  chr14_72926326     AKia    A    T        0      0        2 
  14  chr14_72926326     AOna    A    T        0      0        2 
  14  chr14_72926326     ASom    A    T        0      0        2 
  14  chr14_72926326     HCab    A    T        0      0        2 
  14  chr14_72926326     HPrz    A    T        0      0        2 
  14  chr14_72926326     ZBoe    A    T        0      0        2 
  14  chr14_72926326     ZGre    A    T      0.5      1        2 
  14  chr14_72926326     ZHar    A    T        0      0        2 
  14  chr14_72926326   Sample    A    T        0      0        2 
  14  chr14_72946881     AAsi    T    A        0      0        2 
  14  chr14_72946881     AKia    T    A        0      0        2 
  14  chr14_72946881     AOna    T    A        0      0        2 
  14  chr14_72946881     ASom    T    A        0      0        2 
  14  chr14_72946881     HCab    T    A        1      2        2 
  14  chr14_72946881     HPrz    T    A        1      2        2 
  14  chr14_72946881     ZBoe    T    A        0      0        2 
  14  chr14_72946881     ZGre    T    A        0      0        2 
  14  chr14_72946881     ZHar    T    A        0      0        2 
  14  chr14_72946881   Sample    T    A        0      0        2 
  14  chr14_72957629     AAsi    G    C        0      0        2 
  14  chr14_72957629     AKia    G    C        0      0        2 
  14  chr14_72957629     AOna    G    C        0      0        2 
  14  chr14_72957629     ASom    G    C        0      0        2 
  14  chr14_72957629     HCab    G    C        1      2        2 
  14  chr14_72957629     HPrz    G    C        1      2        2 
  14  chr14_72957629     ZBoe    G    C        0      0        2 
  14  chr14_72957629     ZGre    G    C        0      0        2 
  14  chr14_72957629     ZHar    G    C        0      0        2 
  14  chr14_72957629   Sample    G    C        0      0        2 
  14  chr14_72958110     AAsi    G    C        0      0        2 
  14  chr14_72958110     AKia    G    C        0      0        2 
  14  chr14_72958110     AOna    G    C      0.5      1        2 
  14  chr14_72958110     ASom    G    C        0      0        2 
  14  chr14_72958110     HCab    G    C        0      0        2 
  14  chr14_72958110     HPrz    G    C        0      0        2 
  14  chr14_72958110     ZBoe    G    C        0      0        2 
  14  chr14_72958110     ZGre    G    C        0      0        2 
  14  chr14_72958110     ZHar    G    C        0      0        2 
  14  chr14_72958110   Sample    G    C        0      0        2 
  14  chr14_72960503     AAsi    G    C        0      0        2 
  14  chr14_72960503     AKia    G    C        0      0        2 
  14  chr14_72960503     AOna    G    C        0      0        2 
  14  chr14_72960503     ASom    G    C        0      0        2 
  14  chr14_72960503     HCab    G    C        1      2        2 
  14  chr14_72960503     HPrz    G    C        1      2        2 
  14  chr14_72960503     ZBoe    G    C        0      0        2 
  14  chr14_72960503     ZGre    G    C        0      0        2 
  14  chr14_72960503     ZHar    G    C        0      0        2 
  14  chr14_72960503   Sample    G    C        0      0        2 
  14  chr14_72966945     AAsi    T    G        0      0        2 
  14  chr14_72966945     AKia    T    G        0      0        2 
  14  chr14_72966945     AOna    T    G        0      0        2 
  14  chr14_72966945     ASom    T    G        1      2        2 
  14  chr14_72966945     HCab    T    G        0      0        2 
  14  chr14_72966945     HPrz    T    G        0      0        2 
  14  chr14_72966945     ZBoe    T    G        0      0        2 
  14  chr14_72966945     ZGre    T    G        0      0        2 
  14  chr14_72966945     ZHar    T    G        0      0        2 
  14  chr14_72966945   Sample    T    G        1      2        2 
  14  chr14_72995548     AAsi    G    C        1      2        2 
  14  chr14_72995548     AKia    G    C        0      0        2 
  14  chr14_72995548     AOna    G    C        0      0        2 
  14  chr14_72995548     ASom    G    C        1      2        2 
  14  chr14_72995548     HCab    G    C        0      0        2 
  14  chr14_72995548     HPrz    G    C        0      0        2 
  14  chr14_72995548     ZBoe    G    C        0      0        2 
  14  chr14_72995548     ZGre    G    C        0      0        2 
  14  chr14_72995548     ZHar    G    C        0      0        2 
  14  chr14_72995548   Sample    G    C        1      2        2 
  14  chr14_73006689     AAsi    C    G        0      0        2 
  14  chr14_73006689     AKia    C    G        0      0        2 
  14  chr14_73006689     AOna    C    G        0      0        2 
  14  chr14_73006689     ASom    C    G        0      0        2 
  14  chr14_73006689     HCab    C    G        1      2        2 
  14  chr14_73006689     HPrz    C    G        1      2        2 
  14  chr14_73006689     ZBoe    C    G        0      0        2 
  14  chr14_73006689     ZGre    C    G        0      0        2 
  14  chr14_73006689     ZHar    C    G        0      0        2 
  14  chr14_73006689   Sample    C    G        1      2        2 
  14  chr14_73014298     AAsi    T    A        0      0        2 
  14  chr14_73014298     AKia    T    A        0      0        2 
  14  chr14_73014298     AOna    T    A        0      0        2 
  14  chr14_73014298     ASom    T    A        0      0        2 
  14  chr14_73014298     HCab    T    A      0.5      1        2 
  14  chr14_73014298     HPrz    T    A      0.5      1        2 
  14  chr14_73014298     ZBoe    T    A        0      0        2 
  14  chr14_73014298     ZGre    T    A        0      0        2 
  14  chr14_73014298     ZHar    T    A        0      0        2 
  14  chr14_73014298   Sample    T    A        0      0        2 
  14  chr14_73033411     AAsi    G    T        0      0        2 
  14  chr14_73033411     AKia    G    T        0      0        2 
  14  chr14_73033411     AOna    G    T      0.5      1        2 
  14  chr14_73033411     ASom    G    T        0      0        2 
  14  chr14_73033411     HCab    G    T        0      0        2 
  14  chr14_73033411     HPrz    G    T        0      0        2 
  14  chr14_73033411     ZBoe    G    T        0      0        2 
  14  chr14_73033411     ZGre    G    T        0      0        2 
  14  chr14_73033411     ZHar    G    T        0      0        2 
  14  chr14_73033411   Sample    G    T        0      0        2 
  14  chr14_73037829     AAsi    T    G        0      0        2 
  14  chr14_73037829     AKia    T    G        0      0        2 
  14  chr14_73037829     AOna    T    G        0      0        2 
  14  chr14_73037829     ASom    T    G        0      0        2 
  14  chr14_73037829     HCab    T    G        0      0        2 
  14  chr14_73037829     HPrz    T    G        0      0        2 
  14  chr14_73037829     ZBoe    T    G        0      0        2 
  14  chr14_73037829     ZGre    T    G        0      0        2 
  14  chr14_73037829     ZHar    T    G      0.5      1        2 
  14  chr14_73037829   Sample    T    G        0      0        2 
  14  chr14_73054523     AAsi    T    A        0      0        2 
  14  chr14_73054523     AKia    T    A        0      0        2 
  14  chr14_73054523     AOna    T    A        0      0        2 
  14  chr14_73054523     ASom    T    A        0      0        2 
  14  chr14_73054523     HCab    T    A        0      0        2 
  14  chr14_73054523     HPrz    T    A        0      0        2 
  14  chr14_73054523     ZBoe    T    A      0.5      1        2 
  14  chr14_73054523     ZGre    T    A      0.5      1        2 
  14  chr14_73054523     ZHar    T    A        0      0        2 
  14  chr14_73054523   Sample    T    A        0      0        2 
  14  chr14_73066737     AAsi    T    A        0      0        2 
  14  chr14_73066737     AKia    T    A        0      0        2 
  14  chr14_73066737     AOna    T    A        0      0        2 
  14  chr14_73066737     ASom    T    A        0      0        2 
  14  chr14_73066737     HCab    T    A        0      0        2 
  14  chr14_73066737     HPrz    T    A        0      0        2 
  14  chr14_73066737     ZBoe    T    A        1      2        2 
  14  chr14_73066737     ZGre    T    A        0      0        2 
  14  chr14_73066737     ZHar    T    A        0      0        2 
  14  chr14_73066737   Sample    T    A        0      0        2 
  14  chr14_73067102     AAsi    G    T        0      0        2 
  14  chr14_73067102     AKia    G    T        0      0        2 
  14  chr14_73067102     AOna    G    T        0      0        2 
  14  chr14_73067102     ASom    G    T        0      0        2 
  14  chr14_73067102     HCab    G    T        1      2        2 
  14  chr14_73067102     HPrz    G    T        1      2        2 
  14  chr14_73067102     ZBoe    G    T        0      0        2 
  14  chr14_73067102     ZGre    G    T        0      0        2 
  14  chr14_73067102     ZHar    G    T        0      0        2 
  14  chr14_73067102   Sample    G    T        0      0        2 
  14  chr14_73067660     AAsi    T    A        0      0        2 
  14  chr14_73067660     AKia    T    A        0      0        2 
  14  chr14_73067660     AOna    T    A        0      0        2 
  14  chr14_73067660     ASom    T    A        0      0        2 
  14  chr14_73067660     HCab    T    A        1      2        2 
  14  chr14_73067660     HPrz    T    A        1      2        2 
  14  chr14_73067660     ZBoe    T    A        0      0        2 
  14  chr14_73067660     ZGre    T    A        0      0        2 
  14  chr14_73067660     ZHar    T    A        0      0        2 
  14  chr14_73067660   Sample    T    A        0      0        2 
  14  chr14_73077753     AAsi    T    G        0      0        2 
  14  chr14_73077753     AKia    T    G        0      0        2 
  14  chr14_73077753     AOna    T    G        0      0        2 
  14  chr14_73077753     ASom    T    G        0      0        2 
  14  chr14_73077753     HCab    T    G        0      0        2 
  14  chr14_73077753     HPrz    T    G        0      0        2 
  14  chr14_73077753     ZBoe    T    G        1      2        2 
  14  chr14_73077753     ZGre    T    G        1      2        2 
  14  chr14_73077753     ZHar    T    G        1      2        2 
  14  chr14_73077753   Sample    T    G        0      0        2 
  14  chr14_73086459     AAsi    G    C        0      0        2 
  14  chr14_73086459     AKia    G    C        0      0        2 
  14  chr14_73086459     AOna    G    C        0      0        2 
  14  chr14_73086459     ASom    G    C        0      0        2 
  14  chr14_73086459     HCab    G    C        0      0        2 
  14  chr14_73086459     HPrz    G    C        0      0        2 
  14  chr14_73086459     ZBoe    G    C        0      0        2 
  14  chr14_73086459     ZGre    G    C        0      0        2 
  14  chr14_73086459     ZHar    G    C        1      2        2 
  14  chr14_73086459   Sample    G    C        0      0        2 
  14  chr14_73094978     AAsi    C    G        0      0        2 
  14  chr14_73094978     AKia    C    G        0      0        2 
  14  chr14_73094978     AOna    C    G        0      0        2 
  14  chr14_73094978     ASom    C    G        0      0        2 
  14  chr14_73094978     HCab    C    G        0      0        2 
  14  chr14_73094978     HPrz    C    G        0      0        2 
  14  chr14_73094978     ZBoe    C    G        0      0        2 
  14  chr14_73094978     ZGre    C    G        0      0        2 
  14  chr14_73094978     ZHar    C    G        1      2        2 
  14  chr14_73094978   Sample    C    G        0      0        2 
  14  chr14_73103601     AAsi    T    G        0      0        2 
  14  chr14_73103601     AKia    T    G        0      0        2 
  14  chr14_73103601     AOna    T    G        0      0        2 
  14  chr14_73103601     ASom    T    G        0      0        2 
  14  chr14_73103601     HCab    T    G        1      2        2 
  14  chr14_73103601     HPrz    T    G        1      2        2 
  14  chr14_73103601     ZBoe    T    G        0      0        2 
  14  chr14_73103601     ZGre    T    G        0      0        2 
  14  chr14_73103601     ZHar    T    G        0      0        2 
  14  chr14_73103601   Sample    T    G        0      0        2 
  14  chr14_73113094     AAsi    T    G        1      2        2 
  14  chr14_73113094     AKia    T    G        0      0        2 
  14  chr14_73113094     AOna    T    G        0      0        2 
  14  chr14_73113094     ASom    T    G        1      2        2 
  14  chr14_73113094     HCab    T    G        1      2        2 
  14  chr14_73113094     HPrz    T    G        1      2        2 
  14  chr14_73113094     ZBoe    T    G        0      0        2 
  14  chr14_73113094     ZGre    T    G        0      0        2 
  14  chr14_73113094     ZHar    T    G        0      0        2 
  14  chr14_73113094   Sample    T    G        1      2        2 
  14  chr14_73120361     AAsi    C    G        0      0        2 
  14  chr14_73120361     AKia    C    G        0      0        2 
  14  chr14_73120361     AOna    C    G        0      0        2 
  14  chr14_73120361     ASom    C    G        0      0        2 
  14  chr14_73120361     HCab    C    G        0      0        2 
  14  chr14_73120361     HPrz    C    G        0      0        2 
  14  chr14_73120361     ZBoe    C    G      0.5      1        2 
  14  chr14_73120361     ZGre    C    G        0      0        2 
  14  chr14_73120361     ZHar    C    G        0      0        2 
  14  chr14_73120361   Sample    C    G        0      0        2 
  14  chr14_73121080     AAsi    T    A        0      0        2 
  14  chr14_73121080     AKia    T    A        1      2        2 
  14  chr14_73121080     AOna    T    A        0      0        2 
  14  chr14_73121080     ASom    T    A        0      0        2 
  14  chr14_73121080     HCab    T    A        0      0        2 
  14  chr14_73121080     HPrz    T    A        0      0        2 
  14  chr14_73121080     ZBoe    T    A        1      2        2 
  14  chr14_73121080     ZGre    T    A        1      2        2 
  14  chr14_73121080     ZHar    T    A        1      2        2 
  14  chr14_73121080   Sample    T    A        0      0        2 
  14  chr14_73131987     AAsi    G    T        0      0        2 
  14  chr14_73131987     AKia    G    T        0      0        2 
  14  chr14_73131987     AOna    G    T        0      0        2 
  14  chr14_73131987     ASom    G    T        0      0        2 
  14  chr14_73131987     HCab    G    T      0.5      1        2 
  14  chr14_73131987     HPrz    G    T      0.5      1        2 
  14  chr14_73131987     ZBoe    G    T        0      0        2 
  14  chr14_73131987     ZGre    G    T        0      0        2 
  14  chr14_73131987     ZHar    G    T        0      0        2 
  14  chr14_73131987   Sample    G    T        0      0        2 
  14  chr14_73138845     AAsi    T    G        1      2        2 
  14  chr14_73138845     AKia    T    G        0      0        2 
  14  chr14_73138845     AOna    T    G        0      0        2 
  14  chr14_73138845     ASom    T    G        1      2        2 
  14  chr14_73138845     HCab    T    G        0      0        2 
  14  chr14_73138845     HPrz    T    G        0      0        2 
  14  chr14_73138845     ZBoe    T    G        0      0        2 
  14  chr14_73138845     ZGre    T    G        0      0        2 
  14  chr14_73138845     ZHar    T    G        0      0        2 
  14  chr14_73138845   Sample    T    G        1      2        2 
  14  chr14_73148866     AAsi    G    T        0      0        2 
  14  chr14_73148866     AKia    G    T        0      0        2 
  14  chr14_73148866     AOna    G    T        0      0        2 
  14  chr14_73148866     ASom    G    T        0      0        2 
  14  chr14_73148866     HCab    G    T        0      0        2 
  14  chr14_73148866     HPrz    G    T        0      0        2 
  14  chr14_73148866     ZBoe    G    T        1      2        2 
  14  chr14_73148866     ZGre    G    T        1      2        2 
  14  chr14_73148866     ZHar    G    T        0      0        2 
  14  chr14_73148866   Sample    G    T        0      0        2 
  14  chr14_73194132     AAsi    T    A        0      0        2 
  14  chr14_73194132     AKia    T    A        0      0        2 
  14  chr14_73194132     AOna    T    A        0      0        2 
  14  chr14_73194132     ASom    T    A        0      0        2 
  14  chr14_73194132     HCab    T    A        1      2        2 
  14  chr14_73194132     HPrz    T    A        1      2        2 
  14  chr14_73194132     ZBoe    T    A        0      0        2 
  14  chr14_73194132     ZGre    T    A        0      0        2 
  14  chr14_73194132     ZHar    T    A        0      0        2 
  14  chr14_73194132   Sample    T    A        0      0        2 
  14  chr14_73202660     AAsi    C    A        0      0        2 
  14  chr14_73202660     AKia    C    A        0      0        2 
  14  chr14_73202660     AOna    C    A        0      0        2 
  14  chr14_73202660     ASom    C    A        1      2        2 
  14  chr14_73202660     HCab    C    A        0      0        2 
  14  chr14_73202660     HPrz    C    A        0      0        2 
  14  chr14_73202660     ZBoe    C    A        0      0        2 
  14  chr14_73202660     ZGre    C    A        0      0        2 
  14  chr14_73202660     ZHar    C    A        0      0        2 
  14  chr14_73202660   Sample    C    A        0      0        2 
  14  chr14_73218707     AAsi    C    G        0      0        2 
  14  chr14_73218707     AKia    C    G        0      0        2 
  14  chr14_73218707     AOna    C    G        0      0        2 
  14  chr14_73218707     ASom    C    G        0      0        2 
  14  chr14_73218707     HCab    C    G        1      2        2 
  14  chr14_73218707     HPrz    C    G        1      2        2 
  14  chr14_73218707     ZBoe    C    G        0      0        2 
  14  chr14_73218707     ZGre    C    G        0      0        2 
  14  chr14_73218707     ZHar    C    G        0      0        2 
  14  chr14_73218707   Sample    C    G        0      0        2 
  14  chr14_73229622     AAsi    A    C        0      0        2 
  14  chr14_73229622     AKia    A    C        0      0        2 
  14  chr14_73229622     AOna    A    C        0      0        2 
  14  chr14_73229622     ASom    A    C        0      0        2 
  14  chr14_73229622     HCab    A    C        0      0        2 
  14  chr14_73229622     HPrz    A    C        0      0        2 
  14  chr14_73229622     ZBoe    A    C        0      0        2 
  14  chr14_73229622     ZGre    A    C        1      2        2 
  14  chr14_73229622     ZHar    A    C        0      0        2 
  14  chr14_73229622   Sample    A    C        0      0        2 
  14  chr14_73233252     AAsi    A    T        0      0        2 
  14  chr14_73233252     AKia    A    T        0      0        2 
  14  chr14_73233252     AOna    A    T        0      0        2 
  14  chr14_73233252     ASom    A    T        0      0        2 
  14  chr14_73233252     HCab    A    T        0      0        2 
  14  chr14_73233252     HPrz    A    T        0      0        2 
  14  chr14_73233252     ZBoe    A    T      0.5      1        2 
  14  chr14_73233252     ZGre    A    T        0      0        2 
  14  chr14_73233252     ZHar    A    T        0      0        2 
  14  chr14_73233252   Sample    A    T        0      0        2 
  14  chr14_73234857     AAsi    G    C        1      2        2 
  14  chr14_73234857     AKia    G    C        0      0        2 
  14  chr14_73234857     AOna    G    C        0      0        2 
  14  chr14_73234857     ASom    G    C        0      0        2 
  14  chr14_73234857     HCab    G    C        0      0        2 
  14  chr14_73234857     HPrz    G    C        0      0        2 
  14  chr14_73234857     ZBoe    G    C        0      0        2 
  14  chr14_73234857     ZGre    G    C        0      0        2 
  14  chr14_73234857     ZHar    G    C        0      0        2 
  14  chr14_73234857   Sample    G    C        1      2        2 
  14  chr14_73235331     AAsi    A    C        0      0        2 
  14  chr14_73235331     AKia    A    C      0.5      1        2 
  14  chr14_73235331     AOna    A    C        1      2        2 
  14  chr14_73235331     ASom    A    C        0      0        2 
  14  chr14_73235331     HCab    A    C        0      0        2 
  14  chr14_73235331     HPrz    A    C        0      0        2 
  14  chr14_73235331     ZBoe    A    C        0      0        2 
  14  chr14_73235331     ZGre    A    C        0      0        2 
  14  chr14_73235331     ZHar    A    C        0      0        2 
  14  chr14_73235331   Sample    A    C        0      0        2 
  14  chr14_73235535     AAsi    C    G        0      0        2 
  14  chr14_73235535     AKia    C    G        0      0        2 
  14  chr14_73235535     AOna    C    G        0      0        2 
  14  chr14_73235535     ASom    C    G        0      0        2 
  14  chr14_73235535     HCab    C    G        0      0        2 
  14  chr14_73235535     HPrz    C    G        0      0        2 
  14  chr14_73235535     ZBoe    C    G        0      0        2 
  14  chr14_73235535     ZGre    C    G        1      2        2 
  14  chr14_73235535     ZHar    C    G        0      0        2 
  14  chr14_73235535   Sample    C    G        0      0        2 
  14  chr14_73237883     AAsi    C    A        0      0        2 
  14  chr14_73237883     AKia    C    A        0      0        2 
  14  chr14_73237883     AOna    C    A        0      0        2 
  14  chr14_73237883     ASom    C    A        0      0        2 
  14  chr14_73237883     HCab    C    A        1      2        2 
  14  chr14_73237883     HPrz    C    A        1      2        2 
  14  chr14_73237883     ZBoe    C    A        0      0        2 
  14  chr14_73237883     ZGre    C    A        0      0        2 
  14  chr14_73237883     ZHar    C    A        0      0        2 
  14  chr14_73237883   Sample    C    A        0      0        2 
  14  chr14_73255094     AAsi    G    C        0      0        2 
  14  chr14_73255094     AKia    G    C        0      0        2 
  14  chr14_73255094     AOna    G    C        0      0        2 
  14  chr14_73255094     ASom    G    C        0      0        2 
  14  chr14_73255094     HCab    G    C        1      2        2 
  14  chr14_73255094     HPrz    G    C        1      2        2 
  14  chr14_73255094     ZBoe    G    C        0      0        2 
  14  chr14_73255094     ZGre    G    C        0      0        2 
  14  chr14_73255094     ZHar    G    C        0      0        2 
  14  chr14_73255094   Sample    G    C        0      0        2 
  14  chr14_73272628     AAsi    T    G        0      0        2 
  14  chr14_73272628     AKia    T    G        0      0        2 
  14  chr14_73272628     AOna    T    G        0      0        2 
  14  chr14_73272628     ASom    T    G        1      2        2 
  14  chr14_73272628     HCab    T    G        0      0        2 
  14  chr14_73272628     HPrz    T    G        0      0        2 
  14  chr14_73272628     ZBoe    T    G        0      0        2 
  14  chr14_73272628     ZGre    T    G        0      0        2 
  14  chr14_73272628     ZHar    T    G        0      0        2 
  14  chr14_73272628   Sample    T    G        0      0        2 
  14  chr14_73288668     AAsi    C    A        0      0        2 
  14  chr14_73288668     AKia    C    A        0      0        2 
  14  chr14_73288668     AOna    C    A        0      0        2 
  14  chr14_73288668     ASom    C    A        0      0        2 
  14  chr14_73288668     HCab    C    A        0      0        2 
  14  chr14_73288668     HPrz    C    A        0      0        2 
  14  chr14_73288668     ZBoe    C    A        0      0        2 
  14  chr14_73288668     ZGre    C    A        0      0        2 
  14  chr14_73288668     ZHar    C    A      0.5      1        2 
  14  chr14_73288668   Sample    C    A        0      0        2 
  14  chr14_73294581     AAsi    A    C        0      0        2 
  14  chr14_73294581     AKia    A    C        0      0        2 
  14  chr14_73294581     AOna    A    C        0      0        2 
  14  chr14_73294581     ASom    A    C        0      0        2 
  14  chr14_73294581     HCab    A    C      0.5      1        2 
  14  chr14_73294581     HPrz    A    C        0      0        2 
  14  chr14_73294581     ZBoe    A    C        0      0        2 
  14  chr14_73294581     ZGre    A    C        0      0        2 
  14  chr14_73294581     ZHar    A    C        0      0        2 
  14  chr14_73294581   Sample    A    C        0      0        2 
  14  chr14_73311012     AAsi    G    C        0      0        2 
  14  chr14_73311012     AKia    G    C        0      0        2 
  14  chr14_73311012     AOna    G    C        0      0        2 
  14  chr14_73311012     ASom    G    C        1      2        2 
  14  chr14_73311012     HCab    G    C        0      0        2 
  14  chr14_73311012     HPrz    G    C        0      0        2 
  14  chr14_73311012     ZBoe    G    C        0      0        2 
  14  chr14_73311012     ZGre    G    C        0      0        2 
  14  chr14_73311012     ZHar    G    C        0      0        2 
  14  chr14_73311012   Sample    G    C        0      0        2 
  14  chr14_73316477     AAsi    G    T        0      0        2 
  14  chr14_73316477     AKia    G    T        0      0        2 
  14  chr14_73316477     AOna    G    T        0      0        2 
  14  chr14_73316477     ASom    G    T        0      0        2 
  14  chr14_73316477     HCab    G    T        1      2        2 
  14  chr14_73316477     HPrz    G    T        1      2        2 
  14  chr14_73316477     ZBoe    G    T        0      0        2 
  14  chr14_73316477     ZGre    G    T        0      0        2 
  14  chr14_73316477     ZHar    G    T        0      0        2 
  14  chr14_73316477   Sample    G    T        0      0        2 
  14  chr14_73371895     AAsi    A    T        0      0        2 
  14  chr14_73371895     AKia    A    T        0      0        2 
  14  chr14_73371895     AOna    A    T        0      0        2 
  14  chr14_73371895     ASom    A    T        0      0        2 
  14  chr14_73371895     HCab    A    T        0      0        2 
  14  chr14_73371895     HPrz    A    T        0      0        2 
  14  chr14_73371895     ZBoe    A    T      0.5      1        2 
  14  chr14_73371895     ZGre    A    T        0      0        2 
  14  chr14_73371895     ZHar    A    T        0      0        2 
  14  chr14_73371895   Sample    A    T        0      0        2 
  14  chr14_73375166     AAsi    T    A        0      0        2 
  14  chr14_73375166     AKia    T    A      0.5      1        2 
  14  chr14_73375166     AOna    T    A        0      0        2 
  14  chr14_73375166     ASom    T    A        0      0        2 
  14  chr14_73375166     HCab    T    A        0      0        2 
  14  chr14_73375166     HPrz    T    A        0      0        2 
  14  chr14_73375166     ZBoe    T    A        0      0        2 
  14  chr14_73375166     ZGre    T    A        0      0        2 
  14  chr14_73375166     ZHar    T    A        0      0        2 
  14  chr14_73375166   Sample    T    A        0      0        2 
  14  chr14_73399079     AAsi    T    A        0      0        2 
  14  chr14_73399079     AKia    T    A      0.5      1        2 
  14  chr14_73399079     AOna    T    A        0      0        2 
  14  chr14_73399079     ASom    T    A        0      0        2 
  14  chr14_73399079     HCab    T    A        0      0        2 
  14  chr14_73399079     HPrz    T    A        0      0        2 
  14  chr14_73399079     ZBoe    T    A        0      0        2 
  14  chr14_73399079     ZGre    T    A        0      0        2 
  14  chr14_73399079     ZHar    T    A        0      0        2 
  14  chr14_73399079   Sample    T    A        0      0        2 
  14  chr14_73406752     AAsi    G    C        0      0        2 
  14  chr14_73406752     AKia    G    C        0      0        2 
  14  chr14_73406752     AOna    G    C      0.5      1        2 
  14  chr14_73406752     ASom    G    C        0      0        2 
  14  chr14_73406752     HCab    G    C        0      0        2 
  14  chr14_73406752     HPrz    G    C        0      0        2 
  14  chr14_73406752     ZBoe    G    C        0      0        2 
  14  chr14_73406752     ZGre    G    C        0      0        2 
  14  chr14_73406752     ZHar    G    C        0      0        2 
  14  chr14_73406752   Sample    G    C        0      0        2 
  14  chr14_73409541     AAsi    T    G        0      0        2 
  14  chr14_73409541     AKia    T    G        0      0        2 
  14  chr14_73409541     AOna    T    G        0      0        2 
  14  chr14_73409541     ASom    T    G        0      0        2 
  14  chr14_73409541     HCab    T    G        1      2        2 
  14  chr14_73409541     HPrz    T    G        1      2        2 
  14  chr14_73409541     ZBoe    T    G        0      0        2 
  14  chr14_73409541     ZGre    T    G        0      0        2 
  14  chr14_73409541     ZHar    T    G        0      0        2 
  14  chr14_73409541   Sample    T    G        0      0        2 
  14  chr14_73416772     AAsi    G    T        0      0        2 
  14  chr14_73416772     AKia    G    T        0      0        2 
  14  chr14_73416772     AOna    G    T        0      0        2 
  14  chr14_73416772     ASom    G    T        0      0        2 
  14  chr14_73416772     HCab    G    T        0      0        2 
  14  chr14_73416772     HPrz    G    T        0      0        2 
  14  chr14_73416772     ZBoe    G    T      0.5      1        2 
  14  chr14_73416772     ZGre    G    T        0      0        2 
  14  chr14_73416772     ZHar    G    T        0      0        2 
  14  chr14_73416772   Sample    G    T        0      0        2 
  14  chr14_73427151     AAsi    C    G        0      0        2 
  14  chr14_73427151     AKia    C    G        0      0        2 
  14  chr14_73427151     AOna    C    G        0      0        2 
  14  chr14_73427151     ASom    C    G        0      0        2 
  14  chr14_73427151     HCab    C    G        0      0        2 
  14  chr14_73427151     HPrz    C    G        0      0        2 
  14  chr14_73427151     ZBoe    C    G        0      0        2 
  14  chr14_73427151     ZGre    C    G        0      0        2 
  14  chr14_73427151     ZHar    C    G        1      2        2 
  14  chr14_73427151   Sample    C    G        0      0        2 
  14  chr14_73432817     AAsi    C    A        0      0        2 
  14  chr14_73432817     AKia    C    A        0      0        2 
  14  chr14_73432817     AOna    C    A        0      0        2 
  14  chr14_73432817     ASom    C    A        0      0        2 
  14  chr14_73432817     HCab    C    A        1      2        2 
  14  chr14_73432817     HPrz    C    A        1      2        2 
  14  chr14_73432817     ZBoe    C    A        0      0        2 
  14  chr14_73432817     ZGre    C    A        0      0        2 
  14  chr14_73432817     ZHar    C    A        0      0        2 
  14  chr14_73432817   Sample    C    A        0      0        2 
  14  chr14_73454484     AAsi    C    G        0      0        2 
  14  chr14_73454484     AKia    C    G        0      0        2 
  14  chr14_73454484     AOna    C    G        0      0        2 
  14  chr14_73454484     ASom    C    G        0      0        2 
  14  chr14_73454484     HCab    C    G        1      2        2 
  14  chr14_73454484     HPrz    C    G        1      2        2 
  14  chr14_73454484     ZBoe    C    G        0      0        2 
  14  chr14_73454484     ZGre    C    G        0      0        2 
  14  chr14_73454484     ZHar    C    G        0      0        2 
  14  chr14_73454484   Sample    C    G        0      0        2 
  14  chr14_73481515     AAsi    A    C        0      0        2 
  14  chr14_73481515     AKia    A    C        0      0        2 
  14  chr14_73481515     AOna    A    C        0      0        2 
  14  chr14_73481515     ASom    A    C        0      0        2 
  14  chr14_73481515     HCab    A    C        0      0        2 
  14  chr14_73481515     HPrz    A    C        0      0        2 
  14  chr14_73481515     ZBoe    A    C        0      0        2 
  14  chr14_73481515     ZGre    A    C        1      2        2 
  14  chr14_73481515     ZHar    A    C        0      0        2 
  14  chr14_73481515   Sample    A    C        0      0        2 
  14  chr14_73482281     AAsi    G    T        0      0        2 
  14  chr14_73482281     AKia    G    T        0      0        2 
  14  chr14_73482281     AOna    G    T        0      0        2 
  14  chr14_73482281     ASom    G    T        0      0        2 
  14  chr14_73482281     HCab    G    T        1      2        2 
  14  chr14_73482281     HPrz    G    T        1      2        2 
  14  chr14_73482281     ZBoe    G    T        0      0        2 
  14  chr14_73482281     ZGre    G    T        0      0        2 
  14  chr14_73482281     ZHar    G    T        0      0        2 
  14  chr14_73482281   Sample    G    T        0      0        2 
  14  chr14_73503597     AAsi    G    C        0      0        2 
  14  chr14_73503597     AKia    G    C        0      0        2 
  14  chr14_73503597     AOna    G    C        0      0        2 
  14  chr14_73503597     ASom    G    C        0      0        2 
  14  chr14_73503597     HCab    G    C      0.5      1        2 
  14  chr14_73503597     HPrz    G    C        1      2        2 
  14  chr14_73503597     ZBoe    G    C        0      0        2 
  14  chr14_73503597     ZGre    G    C        0      0        2 
  14  chr14_73503597     ZHar    G    C        0      0        2 
  14  chr14_73503597   Sample    G    C        0      0        2 
  14  chr14_73546825     AAsi    T    A        0      0        2 
  14  chr14_73546825     AKia    T    A        0      0        2 
  14  chr14_73546825     AOna    T    A        0      0        2 
  14  chr14_73546825     ASom    T    A        0      0        2 
  14  chr14_73546825     HCab    T    A        0      0        2 
  14  chr14_73546825     HPrz    T    A        0      0        2 
  14  chr14_73546825     ZBoe    T    A        0      0        2 
  14  chr14_73546825     ZGre    T    A      0.5      1        2 
  14  chr14_73546825     ZHar    T    A        0      0        2 
  14  chr14_73546825   Sample    T    A        0      0        2 
  14  chr14_73561262     AAsi    A    C        0      0        2 
  14  chr14_73561262     AKia    A    C        0      0        2 
  14  chr14_73561262     AOna    A    C        0      0        2 
  14  chr14_73561262     ASom    A    C        0      0        2 
  14  chr14_73561262     HCab    A    C        1      2        2 
  14  chr14_73561262     HPrz    A    C        1      2        2 
  14  chr14_73561262     ZBoe    A    C        0      0        2 
  14  chr14_73561262     ZGre    A    C        0      0        2 
  14  chr14_73561262     ZHar    A    C        0      0        2 
  14  chr14_73561262   Sample    A    C        0      0        2 
  14  chr14_73568611     AAsi    A    C        0      0        2 
  14  chr14_73568611     AKia    A    C        0      0        2 
  14  chr14_73568611     AOna    A    C        0      0        2 
  14  chr14_73568611     ASom    A    C        0      0        2 
  14  chr14_73568611     HCab    A    C        0      0        2 
  14  chr14_73568611     HPrz    A    C        0      0        2 
  14  chr14_73568611     ZBoe    A    C      0.5      1        2 
  14  chr14_73568611     ZGre    A    C        0      0        2 
  14  chr14_73568611     ZHar    A    C        0      0        2 
  14  chr14_73568611   Sample    A    C        0      0        2 
  14  chr14_73607253     AAsi    A    C        1      2        2 
  14  chr14_73607253     AKia    A    C        0      0        2 
  14  chr14_73607253     AOna    A    C        0      0        2 
  14  chr14_73607253     ASom    A    C        1      2        2 
  14  chr14_73607253     HCab    A    C        0      0        2 
  14  chr14_73607253     HPrz    A    C        0      0        2 
  14  chr14_73607253     ZBoe    A    C        0      0        2 
  14  chr14_73607253     ZGre    A    C        0      0        2 
  14  chr14_73607253     ZHar    A    C        0      0        2 
  14  chr14_73607253   Sample    A    C        1      2        2 
  14  chr14_73637432     AAsi    C    A        0      0        2 
  14  chr14_73637432     AKia    C    A        0      0        2 
  14  chr14_73637432     AOna    C    A        0      0        2 
  14  chr14_73637432     ASom    C    A        0      0        2 
  14  chr14_73637432     HCab    C    A        1      2        2 
  14  chr14_73637432     HPrz    C    A        1      2        2 
  14  chr14_73637432     ZBoe    C    A        0      0        2 
  14  chr14_73637432     ZGre    C    A        0      0        2 
  14  chr14_73637432     ZHar    C    A        0      0        2 
  14  chr14_73637432   Sample    C    A        0      0        2 
  14  chr14_73639777     AAsi    C    G      0.5      1        2 
  14  chr14_73639777     AKia    C    G        0      0        2 
  14  chr14_73639777     AOna    C    G        0      0        2 
  14  chr14_73639777     ASom    C    G        0      0        2 
  14  chr14_73639777     HCab    C    G        0      0        2 
  14  chr14_73639777     HPrz    C    G        0      0        2 
  14  chr14_73639777     ZBoe    C    G        0      0        2 
  14  chr14_73639777     ZGre    C    G        0      0        2 
  14  chr14_73639777     ZHar    C    G        0      0        2 
  14  chr14_73639777   Sample    C    G        0      0        2 
  14  chr14_73644392     AAsi    T    G        0      0        2 
  14  chr14_73644392     AKia    T    G        0      0        2 
  14  chr14_73644392     AOna    T    G        0      0        2 
  14  chr14_73644392     ASom    T    G        0      0        2 
  14  chr14_73644392     HCab    T    G        0      0        2 
  14  chr14_73644392     HPrz    T    G        0      0        2 
  14  chr14_73644392     ZBoe    T    G        0      0        2 
  14  chr14_73644392     ZGre    T    G        0      0        2 
  14  chr14_73644392     ZHar    T    G      0.5      1        2 
  14  chr14_73644392   Sample    T    G        0      0        2 
  14  chr14_73677772     AAsi    G    T        0      0        2 
  14  chr14_73677772     AKia    G    T        0      0        2 
  14  chr14_73677772     AOna    G    T        0      0        2 
  14  chr14_73677772     ASom    G    T        0      0        2 
  14  chr14_73677772     HCab    G    T        0      0        2 
  14  chr14_73677772     HPrz    G    T        0      0        2 
  14  chr14_73677772     ZBoe    G    T        1      2        2 
  14  chr14_73677772     ZGre    G    T        0      0        2 
  14  chr14_73677772     ZHar    G    T        0      0        2 
  14  chr14_73677772   Sample    G    T        0      0        2 
  14  chr14_73729586     AAsi    A    C        1      2        2 
  14  chr14_73729586     AKia    A    C        0      0        2 
  14  chr14_73729586     AOna    A    C        0      0        2 
  14  chr14_73729586     ASom    A    C        1      2        2 
  14  chr14_73729586     HCab    A    C        0      0        2 
  14  chr14_73729586     HPrz    A    C        0      0        2 
  14  chr14_73729586     ZBoe    A    C        0      0        2 
  14  chr14_73729586     ZGre    A    C        0      0        2 
  14  chr14_73729586     ZHar    A    C        0      0        2 
  14  chr14_73729586   Sample    A    C        1      2        2 
  14  chr14_73752968     AAsi    C    A        0      0        2 
  14  chr14_73752968     AKia    C    A        0      0        2 
  14  chr14_73752968     AOna    C    A      0.5      1        2 
  14  chr14_73752968     ASom    C    A        0      0        2 
  14  chr14_73752968     HCab    C    A        0      0        2 
  14  chr14_73752968     HPrz    C    A        0      0        2 
  14  chr14_73752968     ZBoe    C    A        0      0        2 
  14  chr14_73752968     ZGre    C    A        0      0        2 
  14  chr14_73752968     ZHar    C    A        0      0        2 
  14  chr14_73752968   Sample    C    A        0      0        2 
  14  chr14_73809936     AAsi    A    T        0      0        2 
  14  chr14_73809936     AKia    A    T        0      0        2 
  14  chr14_73809936     AOna    A    T        0      0        2 
  14  chr14_73809936     ASom    A    T        0      0        2 
  14  chr14_73809936     HCab    A    T        1      2        2 
  14  chr14_73809936     HPrz    A    T        1      2        2 
  14  chr14_73809936     ZBoe    A    T        0      0        2 
  14  chr14_73809936     ZGre    A    T        0      0        2 
  14  chr14_73809936     ZHar    A    T        0      0        2 
  14  chr14_73809936   Sample    A    T        0      0        2 
  14  chr14_73825931     AAsi    G    T        0      0        2 
  14  chr14_73825931     AKia    G    T        0      0        2 
  14  chr14_73825931     AOna    G    T      0.5      1        2 
  14  chr14_73825931     ASom    G    T        0      0        2 
  14  chr14_73825931     HCab    G    T        0      0        2 
  14  chr14_73825931     HPrz    G    T        0      0        2 
  14  chr14_73825931     ZBoe    G    T        0      0        2 
  14  chr14_73825931     ZGre    G    T        0      0        2 
  14  chr14_73825931     ZHar    G    T        0      0        2 
  14  chr14_73825931   Sample    G    T        0      0        2 
  14  chr14_73860336     AAsi    G    C        0      0        2 
  14  chr14_73860336     AKia    G    C        0      0        2 
  14  chr14_73860336     AOna    G    C        0      0        2 
  14  chr14_73860336     ASom    G    C        0      0        2 
  14  chr14_73860336     HCab    G    C        0      0        2 
  14  chr14_73860336     HPrz    G    C      0.5      1        2 
  14  chr14_73860336     ZBoe    G    C        0      0        2 
  14  chr14_73860336     ZGre    G    C        0      0        2 
  14  chr14_73860336     ZHar    G    C        0      0        2 
  14  chr14_73860336   Sample    G    C        0      0        2 
  14  chr14_73867767     AAsi    C    G        0      0        2 
  14  chr14_73867767     AKia    C    G        0      0        2 
  14  chr14_73867767     AOna    C    G      0.5      1        2 
  14  chr14_73867767     ASom    C    G        0      0        2 
  14  chr14_73867767     HCab    C    G        0      0        2 
  14  chr14_73867767     HPrz    C    G        0      0        2 
  14  chr14_73867767     ZBoe    C    G        0      0        2 
  14  chr14_73867767     ZGre    C    G        0      0        2 
  14  chr14_73867767     ZHar    C    G        0      0        2 
  14  chr14_73867767   Sample    C    G        0      0        2 
  14  chr14_73895983     AAsi    G    T        0      0        2 
  14  chr14_73895983     AKia    G    T        0      0        2 
  14  chr14_73895983     AOna    G    T        0      0        2 
  14  chr14_73895983     ASom    G    T        0      0        2 
  14  chr14_73895983     HCab    G    T      0.5      1        2 
  14  chr14_73895983     HPrz    G    T        0      0        2 
  14  chr14_73895983     ZBoe    G    T        0      0        2 
  14  chr14_73895983     ZGre    G    T        0      0        2 
  14  chr14_73895983     ZHar    G    T        0      0        2 
  14  chr14_73895983   Sample    G    T        0      0        2 
  14  chr14_73930699     AAsi    G    T        1      2        2 
  14  chr14_73930699     AKia    G    T        0      0        2 
  14  chr14_73930699     AOna    G    T        0      0        2 
  14  chr14_73930699     ASom    G    T        1      2        2 
  14  chr14_73930699     HCab    G    T        0      0        2 
  14  chr14_73930699     HPrz    G    T        0      0        2 
  14  chr14_73930699     ZBoe    G    T        0      0        2 
  14  chr14_73930699     ZGre    G    T        0      0        2 
  14  chr14_73930699     ZHar    G    T        0      0        2 
  14  chr14_73930699   Sample    G    T        1      2        2 
  14  chr14_73966847     AAsi    C    A        0      0        2 
  14  chr14_73966847     AKia    C    A        0      0        2 
  14  chr14_73966847     AOna    C    A        0      0        2 
  14  chr14_73966847     ASom    C    A        0      0        2 
  14  chr14_73966847     HCab    C    A        0      0        2 
  14  chr14_73966847     HPrz    C    A        0      0        2 
  14  chr14_73966847     ZBoe    C    A        0      0        2 
  14  chr14_73966847     ZGre    C    A        1      2        2 
  14  chr14_73966847     ZHar    C    A        0      0        2 
  14  chr14_73966847   Sample    C    A        0      0        2 
  14  chr14_73987980     AAsi    T    A        0      0        2 
  14  chr14_73987980     AKia    T    A        0      0        2 
  14  chr14_73987980     AOna    T    A        0      0        2 
  14  chr14_73987980     ASom    T    A        0      0        2 
  14  chr14_73987980     HCab    T    A        0      0        2 
  14  chr14_73987980     HPrz    T    A        0      0        2 
  14  chr14_73987980     ZBoe    T    A        0      0        2 
  14  chr14_73987980     ZGre    T    A        0      0        2 
  14  chr14_73987980     ZHar    T    A        1      2        2 
  14  chr14_73987980   Sample    T    A        0      0        2 
  14  chr14_74015608     AAsi    G    C        0      0        2 
  14  chr14_74015608     AKia    G    C        0      0        2 
  14  chr14_74015608     AOna    G    C        0      0        2 
  14  chr14_74015608     ASom    G    C        1      2        2 
  14  chr14_74015608     HCab    G    C        0      0        2 
  14  chr14_74015608     HPrz    G    C        0      0        2 
  14  chr14_74015608     ZBoe    G    C        0      0        2 
  14  chr14_74015608     ZGre    G    C        0      0        2 
  14  chr14_74015608     ZHar    G    C        0      0        2 
  14  chr14_74015608   Sample    G    C        0      0        2 
  14  chr14_74074258     AAsi    G    C        0      0        2 
  14  chr14_74074258     AKia    G    C        0      0        2 
  14  chr14_74074258     AOna    G    C        0      0        2 
  14  chr14_74074258     ASom    G    C        0      0        2 
  14  chr14_74074258     HCab    G    C        0      0        2 
  14  chr14_74074258     HPrz    G    C        0      0        2 
  14  chr14_74074258     ZBoe    G    C        0      0        2 
  14  chr14_74074258     ZGre    G    C        0      0        2 
  14  chr14_74074258     ZHar    G    C        1      2        2 
  14  chr14_74074258   Sample    G    C        0      0        2 
  14  chr14_74092078     AAsi    G    T        0      0        2 
  14  chr14_74092078     AKia    G    T        0      0        2 
  14  chr14_74092078     AOna    G    T        0      0        2 
  14  chr14_74092078     ASom    G    T        0      0        2 
  14  chr14_74092078     HCab    G    T        0      0        2 
  14  chr14_74092078     HPrz    G    T        0      0        2 
  14  chr14_74092078     ZBoe    G    T        0      0        2 
  14  chr14_74092078     ZGre    G    T        1      2        2 
  14  chr14_74092078     ZHar    G    T        0      0        2 
  14  chr14_74092078   Sample    G    T        0      0        2 
  14  chr14_74102715     AAsi    A    C        0      0        2 
  14  chr14_74102715     AKia    A    C        0      0        2 
  14  chr14_74102715     AOna    A    C        0      0        2 
  14  chr14_74102715     ASom    A    C        0      0        2 
  14  chr14_74102715     HCab    A    C      0.5      1        2 
  14  chr14_74102715     HPrz    A    C      0.5      1        2 
  14  chr14_74102715     ZBoe    A    C        0      0        2 
  14  chr14_74102715     ZGre    A    C        0      0        2 
  14  chr14_74102715     ZHar    A    C        0      0        2 
  14  chr14_74102715   Sample    A    C        0      0        2 
  14  chr14_74112172     AAsi    T    G        0      0        2 
  14  chr14_74112172     AKia    T    G        0      0        2 
  14  chr14_74112172     AOna    T    G        0      0        2 
  14  chr14_74112172     ASom    T    G        0      0        2 
  14  chr14_74112172     HCab    T    G        0      0        2 
  14  chr14_74112172     HPrz    T    G        0      0        2 
  14  chr14_74112172     ZBoe    T    G        0      0        2 
  14  chr14_74112172     ZGre    T    G        0      0        2 
  14  chr14_74112172     ZHar    T    G        1      2        2 
  14  chr14_74112172   Sample    T    G        0      0        2 
  14  chr14_74113890     AAsi    C    A        0      0        2 
  14  chr14_74113890     AKia    C    A        0      0        2 
  14  chr14_74113890     AOna    C    A        0      0        2 
  14  chr14_74113890     ASom    C    A        0      0        2 
  14  chr14_74113890     HCab    C    A        0      0        2 
  14  chr14_74113890     HPrz    C    A        0      0        2 
  14  chr14_74113890     ZBoe    C    A        0      0        2 
  14  chr14_74113890     ZGre    C    A        0      0        2 
  14  chr14_74113890     ZHar    C    A        1      2        2 
  14  chr14_74113890   Sample    C    A        0      0        2 
  14  chr14_74125593     AAsi    G    T        0      0        2 
  14  chr14_74125593     AKia    G    T        0      0        2 
  14  chr14_74125593     AOna    G    T        0      0        2 
  14  chr14_74125593     ASom    G    T        0      0        2 
  14  chr14_74125593     HCab    G    T        0      0        2 
  14  chr14_74125593     HPrz    G    T        0      0        2 
  14  chr14_74125593     ZBoe    G    T      0.5      1        2 
  14  chr14_74125593     ZGre    G    T        0      0        2 
  14  chr14_74125593     ZHar    G    T        0      0        2 
  14  chr14_74125593   Sample    G    T        0      0        2 
  14  chr14_74130117     AAsi    C    G        0      0        2 
  14  chr14_74130117     AKia    C    G        0      0        2 
  14  chr14_74130117     AOna    C    G        0      0        2 
  14  chr14_74130117     ASom    C    G        0      0        2 
  14  chr14_74130117     HCab    C    G        0      0        2 
  14  chr14_74130117     HPrz    C    G        0      0        2 
  14  chr14_74130117     ZBoe    C    G      0.5      1        2 
  14  chr14_74130117     ZGre    C    G        1      2        2 
  14  chr14_74130117     ZHar    C    G        0      0        2 
  14  chr14_74130117   Sample    C    G        0      0        2 
  14  chr14_74136076     AAsi    G    C        0      0        2 
  14  chr14_74136076     AKia    G    C        0      0        2 
  14  chr14_74136076     AOna    G    C        0      0        2 
  14  chr14_74136076     ASom    G    C        0      0        2 
  14  chr14_74136076     HCab    G    C        0      0        2 
  14  chr14_74136076     HPrz    G    C        0      0        2 
  14  chr14_74136076     ZBoe    G    C        0      0        2 
  14  chr14_74136076     ZGre    G    C        1      2        2 
  14  chr14_74136076     ZHar    G    C        0      0        2 
  14  chr14_74136076   Sample    G    C        0      0        2 
  14  chr14_74142578     AAsi    G    T        0      0        2 
  14  chr14_74142578     AKia    G    T        0      0        2 
  14  chr14_74142578     AOna    G    T      0.5      1        2 
  14  chr14_74142578     ASom    G    T        0      0        2 
  14  chr14_74142578     HCab    G    T        0      0        2 
  14  chr14_74142578     HPrz    G    T        0      0        2 
  14  chr14_74142578     ZBoe    G    T        0      0        2 
  14  chr14_74142578     ZGre    G    T        0      0        2 
  14  chr14_74142578     ZHar    G    T        0      0        2 
  14  chr14_74142578   Sample    G    T        0      0        2 
  14  chr14_74145944     AAsi    C    G        0      0        2 
  14  chr14_74145944     AKia    C    G        0      0        2 
  14  chr14_74145944     AOna    C    G        0      0        2 
  14  chr14_74145944     ASom    C    G        0      0        2 
  14  chr14_74145944     HCab    C    G        0      0        2 
  14  chr14_74145944     HPrz    C    G        0      0        2 
  14  chr14_74145944     ZBoe    C    G      0.5      1        2 
  14  chr14_74145944     ZGre    C    G        0      0        2 
  14  chr14_74145944     ZHar    C    G        0      0        2 
  14  chr14_74145944   Sample    C    G        0      0        2 
  14  chr14_74187239     AAsi    C    A        0      0        2 
  14  chr14_74187239     AKia    C    A      0.5      1        2 
  14  chr14_74187239     AOna    C    A        0      0        2 
  14  chr14_74187239     ASom    C    A        0      0        2 
  14  chr14_74187239     HCab    C    A        0      0        2 
  14  chr14_74187239     HPrz    C    A        0      0        2 
  14  chr14_74187239     ZBoe    C    A        0      0        2 
  14  chr14_74187239     ZGre    C    A        0      0        2 
  14  chr14_74187239     ZHar    C    A        0      0        2 
  14  chr14_74187239   Sample    C    A        0      0        2 
  14  chr14_74199515     AAsi    C    G        0      0        2 
  14  chr14_74199515     AKia    C    G        0      0        2 
  14  chr14_74199515     AOna    C    G        0      0        2 
  14  chr14_74199515     ASom    C    G        0      0        2 
  14  chr14_74199515     HCab    C    G        0      0        2 
  14  chr14_74199515     HPrz    C    G      0.5      1        2 
  14  chr14_74199515     ZBoe    C    G        0      0        2 
  14  chr14_74199515     ZGre    C    G        0      0        2 
  14  chr14_74199515     ZHar    C    G        0      0        2 
  14  chr14_74199515   Sample    C    G        0      0        2 
  14  chr14_74231059     AAsi    A    C        0      0        2 
  14  chr14_74231059     AKia    A    C        0      0        2 
  14  chr14_74231059     AOna    A    C        0      0        2 
  14  chr14_74231059     ASom    A    C        0      0        2 
  14  chr14_74231059     HCab    A    C        0      0        2 
  14  chr14_74231059     HPrz    A    C        0      0        2 
  14  chr14_74231059     ZBoe    A    C        0      0        2 
  14  chr14_74231059     ZGre    A    C      0.5      1        2 
  14  chr14_74231059     ZHar    A    C        0      0        2 
  14  chr14_74231059   Sample    A    C        0      0        2 
  14  chr14_74266036     AAsi    G    T        0      0        2 
  14  chr14_74266036     AKia    G    T        0      0        2 
  14  chr14_74266036     AOna    G    T        0      0        2 
  14  chr14_74266036     ASom    G    T        0      0        2 
  14  chr14_74266036     HCab    G    T        0      0        2 
  14  chr14_74266036     HPrz    G    T        0      0        2 
  14  chr14_74266036     ZBoe    G    T      0.5      1        2 
  14  chr14_74266036     ZGre    G    T        0      0        2 
  14  chr14_74266036     ZHar    G    T        0      0        2 
  14  chr14_74266036   Sample    G    T        0      0        2 
  14  chr14_74275563     AAsi    T    A        0      0        2 
  14  chr14_74275563     AKia    T    A        0      0        2 
  14  chr14_74275563     AOna    T    A        0      0        2 
  14  chr14_74275563     ASom    T    A        0      0        2 
  14  chr14_74275563     HCab    T    A        0      0        2 
  14  chr14_74275563     HPrz    T    A        0      0        2 
  14  chr14_74275563     ZBoe    T    A        0      0        2 
  14  chr14_74275563     ZGre    T    A        1      2        2 
  14  chr14_74275563     ZHar    T    A        0      0        2 
  14  chr14_74275563   Sample    T    A        0      0        2 
  14  chr14_74300182     AAsi    G    T        0      0        2 
  14  chr14_74300182     AKia    G    T        0      0        2 
  14  chr14_74300182     AOna    G    T        0      0        2 
  14  chr14_74300182     ASom    G    T        0      0        2 
  14  chr14_74300182     HCab    G    T        0      0        2 
  14  chr14_74300182     HPrz    G    T        0      0        2 
  14  chr14_74300182     ZBoe    G    T      0.5      1        2 
  14  chr14_74300182     ZGre    G    T        0      0        2 
  14  chr14_74300182     ZHar    G    T        0      0        2 
  14  chr14_74300182   Sample    G    T        0      0        2 
  14  chr14_74335740     AAsi    A    C        0      0        2 
  14  chr14_74335740     AKia    A    C        0      0        2 
  14  chr14_74335740     AOna    A    C        0      0        2 
  14  chr14_74335740     ASom    A    C        0      0        2 
  14  chr14_74335740     HCab    A    C        1      2        2 
  14  chr14_74335740     HPrz    A    C        1      2        2 
  14  chr14_74335740     ZBoe    A    C        0      0        2 
  14  chr14_74335740     ZGre    A    C        0      0        2 
  14  chr14_74335740     ZHar    A    C        0      0        2 
  14  chr14_74335740   Sample    A    C        0      0        2 
  14  chr14_74339477     AAsi    A    T        0      0        2 
  14  chr14_74339477     AKia    A    T        0      0        2 
  14  chr14_74339477     AOna    A    T        0      0        2 
  14  chr14_74339477     ASom    A    T        0      0        2 
  14  chr14_74339477     HCab    A    T        0      0        2 
  14  chr14_74339477     HPrz    A    T        0      0        2 
  14  chr14_74339477     ZBoe    A    T        1      2        2 
  14  chr14_74339477     ZGre    A    T        0      0        2 
  14  chr14_74339477     ZHar    A    T        0      0        2 
  14  chr14_74339477   Sample    A    T        0      0        2 
  14  chr14_74400585     AAsi    C    A        0      0        2 
  14  chr14_74400585     AKia    C    A        0      0        2 
  14  chr14_74400585     AOna    C    A      0.5      1        2 
  14  chr14_74400585     ASom    C    A        0      0        2 
  14  chr14_74400585     HCab    C    A        0      0        2 
  14  chr14_74400585     HPrz    C    A        0      0        2 
  14  chr14_74400585     ZBoe    C    A        0      0        2 
  14  chr14_74400585     ZGre    C    A        0      0        2 
  14  chr14_74400585     ZHar    C    A        0      0        2 
  14  chr14_74400585   Sample    C    A        0      0        2 
  14  chr14_74416814     AAsi    C    G        0      0        2 
  14  chr14_74416814     AKia    C    G        0      0        2 
  14  chr14_74416814     AOna    C    G        0      0        2 
  14  chr14_74416814     ASom    C    G        0      0        2 
  14  chr14_74416814     HCab    C    G        0      0        2 
  14  chr14_74416814     HPrz    C    G        0      0        2 
  14  chr14_74416814     ZBoe    C    G        0      0        2 
  14  chr14_74416814     ZGre    C    G        1      2        2 
  14  chr14_74416814     ZHar    C    G        0      0        2 
  14  chr14_74416814   Sample    C    G        0      0        2 
  14  chr14_74482036     AAsi    G    C        0      0        2 
  14  chr14_74482036     AKia    G    C        0      0        2 
  14  chr14_74482036     AOna    G    C      0.5      1        2 
  14  chr14_74482036     ASom    G    C        0      0        2 
  14  chr14_74482036     HCab    G    C        0      0        2 
  14  chr14_74482036     HPrz    G    C        0      0        2 
  14  chr14_74482036     ZBoe    G    C        0      0        2 
  14  chr14_74482036     ZGre    G    C        0      0        2 
  14  chr14_74482036     ZHar    G    C        0      0        2 
  14  chr14_74482036   Sample    G    C        0      0        2 
  14  chr14_74486948     AAsi    A    T        0      0        2 
  14  chr14_74486948     AKia    A    T        0      0        2 
  14  chr14_74486948     AOna    A    T      0.5      1        2 
  14  chr14_74486948     ASom    A    T        0      0        2 
  14  chr14_74486948     HCab    A    T        0      0        2 
  14  chr14_74486948     HPrz    A    T        0      0        2 
  14  chr14_74486948     ZBoe    A    T        0      0        2 
  14  chr14_74486948     ZGre    A    T        0      0        2 
  14  chr14_74486948     ZHar    A    T        0      0        2 
  14  chr14_74486948   Sample    A    T        0      0        2 
  14  chr14_74507166     AAsi    C    G        0      0        2 
  14  chr14_74507166     AKia    C    G        1      2        2 
  14  chr14_74507166     AOna    C    G        1      2        2 
  14  chr14_74507166     ASom    C    G        0      0        2 
  14  chr14_74507166     HCab    C    G        0      0        2 
  14  chr14_74507166     HPrz    C    G        0      0        2 
  14  chr14_74507166     ZBoe    C    G        0      0        2 
  14  chr14_74507166     ZGre    C    G        0      0        2 
  14  chr14_74507166     ZHar    C    G        0      0        2 
  14  chr14_74507166   Sample    C    G        0      0        2 
  14  chr14_74515753     AAsi    G    C        0      0        2 
  14  chr14_74515753     AKia    G    C        0      0        2 
  14  chr14_74515753     AOna    G    C        0      0        2 
  14  chr14_74515753     ASom    G    C        0      0        2 
  14  chr14_74515753     HCab    G    C        1      2        2 
  14  chr14_74515753     HPrz    G    C        1      2        2 
  14  chr14_74515753     ZBoe    G    C        0      0        2 
  14  chr14_74515753     ZGre    G    C        0      0        2 
  14  chr14_74515753     ZHar    G    C        0      0        2 
  14  chr14_74515753   Sample    G    C        0      0        2 
  14  chr14_74522925     AAsi    T    G        0      0        2 
  14  chr14_74522925     AKia    T    G        0      0        2 
  14  chr14_74522925     AOna    T    G        0      0        2 
  14  chr14_74522925     ASom    T    G        1      2        2 
  14  chr14_74522925     HCab    T    G        0      0        2 
  14  chr14_74522925     HPrz    T    G        0      0        2 
  14  chr14_74522925     ZBoe    T    G        0      0        2 
  14  chr14_74522925     ZGre    T    G        0      0        2 
  14  chr14_74522925     ZHar    T    G        0      0        2 
  14  chr14_74522925   Sample    T    G        0      0        2 
  14  chr14_74528069     AAsi    C    A        1      2        2 
  14  chr14_74528069     AKia    C    A        0      0        2 
  14  chr14_74528069     AOna    C    A        0      0        2 
  14  chr14_74528069     ASom    C    A        0      0        2 
  14  chr14_74528069     HCab    C    A        0      0        2 
  14  chr14_74528069     HPrz    C    A        0      0        2 
  14  chr14_74528069     ZBoe    C    A        0      0        2 
  14  chr14_74528069     ZGre    C    A        0      0        2 
  14  chr14_74528069     ZHar    C    A        0      0        2 
  14  chr14_74528069   Sample    C    A        1      2        2 
  14  chr14_74556092     AAsi    G    C        0      0        2 
  14  chr14_74556092     AKia    G    C        0      0        2 
  14  chr14_74556092     AOna    G    C        0      0        2 
  14  chr14_74556092     ASom    G    C        0      0        2 
  14  chr14_74556092     HCab    G    C        0      0        2 
  14  chr14_74556092     HPrz    G    C        0      0        2 
  14  chr14_74556092     ZBoe    G    C      0.5      1        2 
  14  chr14_74556092     ZGre    G    C        0      0        2 
  14  chr14_74556092     ZHar    G    C        0      0        2 
  14  chr14_74556092   Sample    G    C        0      0        2 
  14  chr14_74586383     AAsi    C    G        0      0        2 
  14  chr14_74586383     AKia    C    G        0      0        2 
  14  chr14_74586383     AOna    C    G        0      0        2 
  14  chr14_74586383     ASom    C    G        0      0        2 
  14  chr14_74586383     HCab    C    G        1      2        2 
  14  chr14_74586383     HPrz    C    G        1      2        2 
  14  chr14_74586383     ZBoe    C    G        0      0        2 
  14  chr14_74586383     ZGre    C    G        0      0        2 
  14  chr14_74586383     ZHar    C    G        0      0        2 
  14  chr14_74586383   Sample    C    G        0      0        2 
  14  chr14_74592132     AAsi    T    G        0      0        2 
  14  chr14_74592132     AKia    T    G        0      0        2 
  14  chr14_74592132     AOna    T    G        0      0        2 
  14  chr14_74592132     ASom    T    G        0      0        2 
  14  chr14_74592132     HCab    T    G        0      0        2 
  14  chr14_74592132     HPrz    T    G        0      0        2 
  14  chr14_74592132     ZBoe    T    G        0      0        2 
  14  chr14_74592132     ZGre    T    G        1      2        2 
  14  chr14_74592132     ZHar    T    G        0      0        2 
  14  chr14_74592132   Sample    T    G        0      0        2 
  14  chr14_74597336     AAsi    G    T        0      0        2 
  14  chr14_74597336     AKia    G    T        0      0        2 
  14  chr14_74597336     AOna    G    T        0      0        2 
  14  chr14_74597336     ASom    G    T        0      0        2 
  14  chr14_74597336     HCab    G    T      0.5      1        2 
  14  chr14_74597336     HPrz    G    T        0      0        2 
  14  chr14_74597336     ZBoe    G    T        0      0        2 
  14  chr14_74597336     ZGre    G    T        0      0        2 
  14  chr14_74597336     ZHar    G    T        0      0        2 
  14  chr14_74597336   Sample    G    T        0      0        2 
  14  chr14_74609881     AAsi    T    A        0      0        2 
  14  chr14_74609881     AKia    T    A        0      0        2 
  14  chr14_74609881     AOna    T    A        1      2        2 
  14  chr14_74609881     ASom    T    A        0      0        2 
  14  chr14_74609881     HCab    T    A        0      0        2 
  14  chr14_74609881     HPrz    T    A        0      0        2 
  14  chr14_74609881     ZBoe    T    A        0      0        2 
  14  chr14_74609881     ZGre    T    A        0      0        2 
  14  chr14_74609881     ZHar    T    A        0      0        2 
  14  chr14_74609881   Sample    T    A        0      0        2 
  14  chr14_74611636     AAsi    T    A        0      0        2 
  14  chr14_74611636     AKia    T    A        0      0        2 
  14  chr14_74611636     AOna    T    A        0      0        2 
  14  chr14_74611636     ASom    T    A        1      2        2 
  14  chr14_74611636     HCab    T    A        0      0        2 
  14  chr14_74611636     HPrz    T    A        0      0        2 
  14  chr14_74611636     ZBoe    T    A        0      0        2 
  14  chr14_74611636     ZGre    T    A        0      0        2 
  14  chr14_74611636     ZHar    T    A        0      0        2 
  14  chr14_74611636   Sample    T    A        0      0        2 
  14  chr14_74614474     AAsi    G    T        0      0        2 
  14  chr14_74614474     AKia    G    T        0      0        2 
  14  chr14_74614474     AOna    G    T        0      0        2 
  14  chr14_74614474     ASom    G    T        1      2        2 
  14  chr14_74614474     HCab    G    T        0      0        2 
  14  chr14_74614474     HPrz    G    T        0      0        2 
  14  chr14_74614474     ZBoe    G    T        0      0        2 
  14  chr14_74614474     ZGre    G    T        0      0        2 
  14  chr14_74614474     ZHar    G    T        0      0        2 
  14  chr14_74614474   Sample    G    T        0      0        2 
  14  chr14_74656078     AAsi    G    T        0      0        2 
  14  chr14_74656078     AKia    G    T      0.5      1        2 
  14  chr14_74656078     AOna    G    T        1      2        2 
  14  chr14_74656078     ASom    G    T        0      0        2 
  14  chr14_74656078     HCab    G    T        0      0        2 
  14  chr14_74656078     HPrz    G    T        0      0        2 
  14  chr14_74656078     ZBoe    G    T        0      0        2 
  14  chr14_74656078     ZGre    G    T        0      0        2 
  14  chr14_74656078     ZHar    G    T        0      0        2 
  14  chr14_74656078   Sample    G    T        0      0        2 
  14  chr14_74727822     AAsi    T    G        0      0        2 
  14  chr14_74727822     AKia    T    G        0      0        2 
  14  chr14_74727822     AOna    T    G        0      0        2 
  14  chr14_74727822     ASom    T    G        0      0        2 
  14  chr14_74727822     HCab    T    G        1      2        2 
  14  chr14_74727822     HPrz    T    G        1      2        2 
  14  chr14_74727822     ZBoe    T    G        0      0        2 
  14  chr14_74727822     ZGre    T    G        0      0        2 
  14  chr14_74727822     ZHar    T    G        0      0        2 
  14  chr14_74727822   Sample    T    G        0      0        2 
  14  chr14_74764376     AAsi    A    C        0      0        2 
  14  chr14_74764376     AKia    A    C        0      0        2 
  14  chr14_74764376     AOna    A    C        1      2        2 
  14  chr14_74764376     ASom    A    C        0      0        2 
  14  chr14_74764376     HCab    A    C        0      0        2 
  14  chr14_74764376     HPrz    A    C        0      0        2 
  14  chr14_74764376     ZBoe    A    C        0      0        2 
  14  chr14_74764376     ZGre    A    C        0      0        2 
  14  chr14_74764376     ZHar    A    C        0      0        2 
  14  chr14_74764376   Sample    A    C        0      0        2 
  14  chr14_74780044     AAsi    G    T        0      0        2 
  14  chr14_74780044     AKia    G    T        0      0        2 
  14  chr14_74780044     AOna    G    T        0      0        2 
  14  chr14_74780044     ASom    G    T        0      0        2 
  14  chr14_74780044     HCab    G    T        0      0        2 
  14  chr14_74780044     HPrz    G    T      0.5      1        2 
  14  chr14_74780044     ZBoe    G    T        0      0        2 
  14  chr14_74780044     ZGre    G    T        0      0        2 
  14  chr14_74780044     ZHar    G    T        0      0        2 
  14  chr14_74780044   Sample    G    T        0      0        2 
  14  chr14_74810705     AAsi    T    G        0      0        2 
  14  chr14_74810705     AKia    T    G        0      0        2 
  14  chr14_74810705     AOna    T    G        0      0        2 
  14  chr14_74810705     ASom    T    G        0      0        2 
  14  chr14_74810705     HCab    T    G        0      0        2 
  14  chr14_74810705     HPrz    T    G        0      0        2 
  14  chr14_74810705     ZBoe    T    G        0      0        2 
  14  chr14_74810705     ZGre    T    G        0      0        2 
  14  chr14_74810705     ZHar    T    G        1      2        2 
  14  chr14_74810705   Sample    T    G        0      0        2 
  14  chr14_74824115     AAsi    A    C        1      2        2 
  14  chr14_74824115     AKia    A    C        0      0        2 
  14  chr14_74824115     AOna    A    C        0      0        2 
  14  chr14_74824115     ASom    A    C        1      2        2 
  14  chr14_74824115     HCab    A    C        0      0        2 
  14  chr14_74824115     HPrz    A    C        0      0        2 
  14  chr14_74824115     ZBoe    A    C        0      0        2 
  14  chr14_74824115     ZGre    A    C        0      0        2 
  14  chr14_74824115     ZHar    A    C        0      0        2 
  14  chr14_74824115   Sample    A    C        1      2        2 
  14  chr14_74838433     AAsi    T    G        1      2        2 
  14  chr14_74838433     AKia    T    G        1      2        2 
  14  chr14_74838433     AOna    T    G        1      2        2 
  14  chr14_74838433     ASom    T    G        1      2        2 
  14  chr14_74838433     HCab    T    G        0      0        2 
  14  chr14_74838433     HPrz    T    G        0      0        2 
  14  chr14_74838433     ZBoe    T    G        0      0        2 
  14  chr14_74838433     ZGre    T    G        0      0        2 
  14  chr14_74838433     ZHar    T    G        0      0        2 
  14  chr14_74838433   Sample    T    G        1      2        2 
  14  chr14_74882088     AAsi    G    C        0      0        2 
  14  chr14_74882088     AKia    G    C        1      2        2 
  14  chr14_74882088     AOna    G    C        1      2        2 
  14  chr14_74882088     ASom    G    C        0      0        2 
  14  chr14_74882088     HCab    G    C        0      0        2 
  14  chr14_74882088     HPrz    G    C        0      0        2 
  14  chr14_74882088     ZBoe    G    C        0      0        2 
  14  chr14_74882088     ZGre    G    C        0      0        2 
  14  chr14_74882088     ZHar    G    C        0      0        2 
  14  chr14_74882088   Sample    G    C        0      0        2 
  14  chr14_74889900     AAsi    C    A        0      0        2 
  14  chr14_74889900     AKia    C    A        0      0        2 
  14  chr14_74889900     AOna    C    A        0      0        2 
  14  chr14_74889900     ASom    C    A        0      0        2 
  14  chr14_74889900     HCab    C    A        0      0        2 
  14  chr14_74889900     HPrz    C    A      0.5      1        2 
  14  chr14_74889900     ZBoe    C    A        0      0        2 
  14  chr14_74889900     ZGre    C    A        0      0        2 
  14  chr14_74889900     ZHar    C    A        0      0        2 
  14  chr14_74889900   Sample    C    A        0      0        2 
  14  chr14_74892207     AAsi    T    A        0      0        2 
  14  chr14_74892207     AKia    T    A        0      0        2 
  14  chr14_74892207     AOna    T    A        0      0        2 
  14  chr14_74892207     ASom    T    A        1      2        2 
  14  chr14_74892207     HCab    T    A        0      0        2 
  14  chr14_74892207     HPrz    T    A        0      0        2 
  14  chr14_74892207     ZBoe    T    A        0      0        2 
  14  chr14_74892207     ZGre    T    A        0      0        2 
  14  chr14_74892207     ZHar    T    A        0      0        2 
  14  chr14_74892207   Sample    T    A        0      0        2 
  14  chr14_74903672     AAsi    C    A        0      0        2 
  14  chr14_74903672     AKia    C    A        0      0        2 
  14  chr14_74903672     AOna    C    A      0.5      1        2 
  14  chr14_74903672     ASom    C    A        0      0        2 
  14  chr14_74903672     HCab    C    A        0      0        2 
  14  chr14_74903672     HPrz    C    A        0      0        2 
  14  chr14_74903672     ZBoe    C    A        0      0        2 
  14  chr14_74903672     ZGre    C    A        0      0        2 
  14  chr14_74903672     ZHar    C    A        0      0        2 
  14  chr14_74903672   Sample    C    A        0      0        2 
  14  chr14_74907038     AAsi    G    T        0      0        2 
  14  chr14_74907038     AKia    G    T        0      0        2 
  14  chr14_74907038     AOna    G    T      0.5      1        2 
  14  chr14_74907038     ASom    G    T        0      0        2 
  14  chr14_74907038     HCab    G    T        0      0        2 
  14  chr14_74907038     HPrz    G    T        0      0        2 
  14  chr14_74907038     ZBoe    G    T        0      0        2 
  14  chr14_74907038     ZGre    G    T        0      0        2 
  14  chr14_74907038     ZHar    G    T        0      0        2 
  14  chr14_74907038   Sample    G    T        0      0        2 
  14  chr14_74914342     AAsi    T    A        0      0        2 
  14  chr14_74914342     AKia    T    A        0      0        2 
  14  chr14_74914342     AOna    T    A        0      0        2 
  14  chr14_74914342     ASom    T    A        0      0        2 
  14  chr14_74914342     HCab    T    A        1      2        2 
  14  chr14_74914342     HPrz    T    A        1      2        2 
  14  chr14_74914342     ZBoe    T    A        0      0        2 
  14  chr14_74914342     ZGre    T    A        0      0        2 
  14  chr14_74914342     ZHar    T    A        0      0        2 
  14  chr14_74914342   Sample    T    A        0      0        2 
  14  chr14_74922825     AAsi    G    T        0      0        2 
  14  chr14_74922825     AKia    G    T        0      0        2 
  14  chr14_74922825     AOna    G    T        1      2        2 
  14  chr14_74922825     ASom    G    T        0      0        2 
  14  chr14_74922825     HCab    G    T        0      0        2 
  14  chr14_74922825     HPrz    G    T        0      0        2 
  14  chr14_74922825     ZBoe    G    T        0      0        2 
  14  chr14_74922825     ZGre    G    T        0      0        2 
  14  chr14_74922825     ZHar    G    T        0      0        2 
  14  chr14_74922825   Sample    G    T        0      0        2 
  14  chr14_74956399     AAsi    T    A        0      0        2 
  14  chr14_74956399     AKia    T    A        0      0        2 
  14  chr14_74956399     AOna    T    A        0      0        2 
  14  chr14_74956399     ASom    T    A        0      0        2 
  14  chr14_74956399     HCab    T    A        1      2        2 
  14  chr14_74956399     HPrz    T    A        1      2        2 
  14  chr14_74956399     ZBoe    T    A        0      0        2 
  14  chr14_74956399     ZGre    T    A        0      0        2 
  14  chr14_74956399     ZHar    T    A        0      0        2 
  14  chr14_74956399   Sample    T    A        0      0        2 
  14  chr14_74964272     AAsi    T    A        0      0        2 
  14  chr14_74964272     AKia    T    A        0      0        2 
  14  chr14_74964272     AOna    T    A        0      0        2 
  14  chr14_74964272     ASom    T    A        0      0        2 
  14  chr14_74964272     HCab    T    A        0      0        2 
  14  chr14_74964272     HPrz    T    A        0      0        2 
  14  chr14_74964272     ZBoe    T    A        0      0        2 
  14  chr14_74964272     ZGre    T    A        0      0        2 
  14  chr14_74964272     ZHar    T    A        1      2        2 
  14  chr14_74964272   Sample    T    A        0      0        2 
  14  chr14_74964798     AAsi    T    G        0      0        2 
  14  chr14_74964798     AKia    T    G        0      0        2 
  14  chr14_74964798     AOna    T    G        0      0        2 
  14  chr14_74964798     ASom    T    G        0      0        2 
  14  chr14_74964798     HCab    T    G        1      2        2 
  14  chr14_74964798     HPrz    T    G        1      2        2 
  14  chr14_74964798     ZBoe    T    G        0      0        2 
  14  chr14_74964798     ZGre    T    G        0      0        2 
  14  chr14_74964798     ZHar    T    G        0      0        2 
  14  chr14_74964798   Sample    T    G        0      0        2 
  14  chr14_74985323     AAsi    G    C        0      0        2 
  14  chr14_74985323     AKia    G    C        0      0        2 
  14  chr14_74985323     AOna    G    C      0.5      1        2 
  14  chr14_74985323     ASom    G    C        0      0        2 
  14  chr14_74985323     HCab    G    C        0      0        2 
  14  chr14_74985323     HPrz    G    C        0      0        2 
  14  chr14_74985323     ZBoe    G    C        0      0        2 
  14  chr14_74985323     ZGre    G    C        0      0        2 
  14  chr14_74985323     ZHar    G    C        0      0        2 
  14  chr14_74985323   Sample    G    C        0      0        2 
  14  chr14_74985466     AAsi    C    A        0      0        2 
  14  chr14_74985466     AKia    C    A        0      0        2 
  14  chr14_74985466     AOna    C    A        0      0        2 
  14  chr14_74985466     ASom    C    A        0      0        2 
  14  chr14_74985466     HCab    C    A        0      0        2 
  14  chr14_74985466     HPrz    C    A        0      0        2 
  14  chr14_74985466     ZBoe    C    A        0      0        2 
  14  chr14_74985466     ZGre    C    A        0      0        2 
  14  chr14_74985466     ZHar    C    A        1      2        2 
  14  chr14_74985466   Sample    C    A        0      0        2 
  14  chr14_75005714     AAsi    C    A        1      2        2 
  14  chr14_75005714     AKia    C    A        0      0        2 
  14  chr14_75005714     AOna    C    A        0      0        2 
  14  chr14_75005714     ASom    C    A        1      2        2 
  14  chr14_75005714     HCab    C    A        0      0        2 
  14  chr14_75005714     HPrz    C    A        0      0        2 
  14  chr14_75005714     ZBoe    C    A        0      0        2 
  14  chr14_75005714     ZGre    C    A        0      0        2 
  14  chr14_75005714     ZHar    C    A        0      0        2 
  14  chr14_75005714   Sample    C    A        0      0        2 
  14  chr14_75015891     AAsi    T    G        0      0        2 
  14  chr14_75015891     AKia    T    G        0      0        2 
  14  chr14_75015891     AOna    T    G        0      0        2 
  14  chr14_75015891     ASom    T    G        0      0        2 
  14  chr14_75015891     HCab    T    G      0.5      1        2 
  14  chr14_75015891     HPrz    T    G        0      0        2 
  14  chr14_75015891     ZBoe    T    G        0      0        2 
  14  chr14_75015891     ZGre    T    G        0      0        2 
  14  chr14_75015891     ZHar    T    G        0      0        2 
  14  chr14_75015891   Sample    T    G        0      0        2 
  14  chr14_75019580     AAsi    C    G        0      0        2 
  14  chr14_75019580     AKia    C    G        0      0        2 
  14  chr14_75019580     AOna    C    G      0.5      1        2 
  14  chr14_75019580     ASom    C    G        0      0        2 
  14  chr14_75019580     HCab    C    G        0      0        2 
  14  chr14_75019580     HPrz    C    G        0      0        2 
  14  chr14_75019580     ZBoe    C    G        0      0        2 
  14  chr14_75019580     ZGre    C    G        0      0        2 
  14  chr14_75019580     ZHar    C    G        0      0        2 
  14  chr14_75019580   Sample    C    G        0      0        2 
  14  chr14_75025359     AAsi    A    C        0      0        2 
  14  chr14_75025359     AKia    A    C        0      0        2 
  14  chr14_75025359     AOna    A    C        0      0        2 
  14  chr14_75025359     ASom    A    C        0      0        2 
  14  chr14_75025359     HCab    A    C        1      2        2 
  14  chr14_75025359     HPrz    A    C        1      2        2 
  14  chr14_75025359     ZBoe    A    C        0      0        2 
  14  chr14_75025359     ZGre    A    C        0      0        2 
  14  chr14_75025359     ZHar    A    C        0      0        2 
  14  chr14_75025359   Sample    A    C        0      0        2 
  14  chr14_75077557     AAsi    A    C        0      0        2 
  14  chr14_75077557     AKia    A    C        0      0        2 
  14  chr14_75077557     AOna    A    C        0      0        2 
  14  chr14_75077557     ASom    A    C        1      2        2 
  14  chr14_75077557     HCab    A    C        0      0        2 
  14  chr14_75077557     HPrz    A    C        0      0        2 
  14  chr14_75077557     ZBoe    A    C        0      0        2 
  14  chr14_75077557     ZGre    A    C        0      0        2 
  14  chr14_75077557     ZHar    A    C        0      0        2 
  14  chr14_75077557   Sample    A    C        0      0        2 
  14  chr14_75081785     AAsi    A    T        0      0        2 
  14  chr14_75081785     AKia    A    T        0      0        2 
  14  chr14_75081785     AOna    A    T        0      0        2 
  14  chr14_75081785     ASom    A    T        0      0        2 
  14  chr14_75081785     HCab    A    T        1      2        2 
  14  chr14_75081785     HPrz    A    T        1      2        2 
  14  chr14_75081785     ZBoe    A    T        0      0        2 
  14  chr14_75081785     ZGre    A    T        0      0        2 
  14  chr14_75081785     ZHar    A    T        0      0        2 
  14  chr14_75081785   Sample    A    T        0      0        2 
  14  chr14_75083074     AAsi    C    G        0      0        2 
  14  chr14_75083074     AKia    C    G        0      0        2 
  14  chr14_75083074     AOna    C    G      0.5      1        2 
  14  chr14_75083074     ASom    C    G        0      0        2 
  14  chr14_75083074     HCab    C    G        0      0        2 
  14  chr14_75083074     HPrz    C    G        0      0        2 
  14  chr14_75083074     ZBoe    C    G        0      0        2 
  14  chr14_75083074     ZGre    C    G        0      0        2 
  14  chr14_75083074     ZHar    C    G        0      0        2 
  14  chr14_75083074   Sample    C    G        0      0        2 
  14  chr14_75084942     AAsi    G    T        0      0        2 
  14  chr14_75084942     AKia    G    T        0      0        2 
  14  chr14_75084942     AOna    G    T        0      0        2 
  14  chr14_75084942     ASom    G    T        0      0        2 
  14  chr14_75084942     HCab    G    T        0      0        2 
  14  chr14_75084942     HPrz    G    T        0      0        2 
  14  chr14_75084942     ZBoe    G    T      0.5      1        2 
  14  chr14_75084942     ZGre    G    T        0      0        2 
  14  chr14_75084942     ZHar    G    T        0      0        2 
  14  chr14_75084942   Sample    G    T        0      0        2 
  14  chr14_75086608     AAsi    T    G        0      0        2 
  14  chr14_75086608     AKia    T    G        0      0        2 
  14  chr14_75086608     AOna    T    G        0      0        2 
  14  chr14_75086608     ASom    T    G        0      0        2 
  14  chr14_75086608     HCab    T    G        0      0        2 
  14  chr14_75086608     HPrz    T    G        0      0        2 
  14  chr14_75086608     ZBoe    T    G        0      0        2 
  14  chr14_75086608     ZGre    T    G        0      0        2 
  14  chr14_75086608     ZHar    T    G        1      2        2 
  14  chr14_75086608   Sample    T    G        0      0        2 
  14  chr14_75088291     AAsi    C    G        0      0        2 
  14  chr14_75088291     AKia    C    G        0      0        2 
  14  chr14_75088291     AOna    C    G      0.5      1        2 
  14  chr14_75088291     ASom    C    G        0      0        2 
  14  chr14_75088291     HCab    C    G        0      0        2 
  14  chr14_75088291     HPrz    C    G        0      0        2 
  14  chr14_75088291     ZBoe    C    G        0      0        2 
  14  chr14_75088291     ZGre    C    G        0      0        2 
  14  chr14_75088291     ZHar    C    G        0      0        2 
  14  chr14_75088291   Sample    C    G        0      0        2 
  14  chr14_75088413     AAsi    T    A        0      0        2 
  14  chr14_75088413     AKia    T    A        0      0        2 
  14  chr14_75088413     AOna    T    A        0      0        2 
  14  chr14_75088413     ASom    T    A        0      0        2 
  14  chr14_75088413     HCab    T    A        0      0        2 
  14  chr14_75088413     HPrz    T    A        0      0        2 
  14  chr14_75088413     ZBoe    T    A        0      0        2 
  14  chr14_75088413     ZGre    T    A      0.5      1        2 
  14  chr14_75088413     ZHar    T    A        0      0        2 
  14  chr14_75088413   Sample    T    A        0      0        2 
  14  chr14_75090226     AAsi    G    T        0      0        2 
  14  chr14_75090226     AKia    G    T        0      0        2 
  14  chr14_75090226     AOna    G    T        0      0        2 
  14  chr14_75090226     ASom    G    T        0      0        2 
  14  chr14_75090226     HCab    G    T        1      2        2 
  14  chr14_75090226     HPrz    G    T        0      0        2 
  14  chr14_75090226     ZBoe    G    T        0      0        2 
  14  chr14_75090226     ZGre    G    T        0      0        2 
  14  chr14_75090226     ZHar    G    T        0      0        2 
  14  chr14_75090226   Sample    G    T        0      0        2 
  14  chr14_75091889     AAsi    C    G        0      0        2 
  14  chr14_75091889     AKia    C    G        0      0        2 
  14  chr14_75091889     AOna    C    G      0.5      1        2 
  14  chr14_75091889     ASom    C    G        0      0        2 
  14  chr14_75091889     HCab    C    G        0      0        2 
  14  chr14_75091889     HPrz    C    G        0      0        2 
  14  chr14_75091889     ZBoe    C    G        0      0        2 
  14  chr14_75091889     ZGre    C    G        0      0        2 
  14  chr14_75091889     ZHar    C    G        0      0        2 
  14  chr14_75091889   Sample    C    G        0      0        2 
  14  chr14_75097306     AAsi    T    A        0      0        2 
  14  chr14_75097306     AKia    T    A        0      0        2 
  14  chr14_75097306     AOna    T    A        0      0        2 
  14  chr14_75097306     ASom    T    A        0      0        2 
  14  chr14_75097306     HCab    T    A        1      2        2 
  14  chr14_75097306     HPrz    T    A        0      0        2 
  14  chr14_75097306     ZBoe    T    A        0      0        2 
  14  chr14_75097306     ZGre    T    A        0      0        2 
  14  chr14_75097306     ZHar    T    A        0      0        2 
  14  chr14_75097306   Sample    T    A        0      0        2 
  14  chr14_75116760     AAsi    G    C        0      0        2 
  14  chr14_75116760     AKia    G    C      0.5      1        2 
  14  chr14_75116760     AOna    G    C        0      0        2 
  14  chr14_75116760     ASom    G    C        0      0        2 
  14  chr14_75116760     HCab    G    C        0      0        2 
  14  chr14_75116760     HPrz    G    C        0      0        2 
  14  chr14_75116760     ZBoe    G    C        0      0        2 
  14  chr14_75116760     ZGre    G    C        0      0        2 
  14  chr14_75116760     ZHar    G    C        0      0        2 
  14  chr14_75116760   Sample    G    C        0      0        2 
  14  chr14_75119905     AAsi    C    G        0      0        2 
  14  chr14_75119905     AKia    C    G        0      0        2 
  14  chr14_75119905     AOna    C    G      0.5      1        2 
  14  chr14_75119905     ASom    C    G        0      0        2 
  14  chr14_75119905     HCab    C    G        0      0        2 
  14  chr14_75119905     HPrz    C    G        0      0        2 
  14  chr14_75119905     ZBoe    C    G        0      0        2 
  14  chr14_75119905     ZGre    C    G        0      0        2 
  14  chr14_75119905     ZHar    C    G        0      0        2 
  14  chr14_75119905   Sample    C    G        0      0        2 
  14  chr14_75123929     AAsi    T    G        0      0        2 
  14  chr14_75123929     AKia    T    G        0      0        2 
  14  chr14_75123929     AOna    T    G        0      0        2 
  14  chr14_75123929     ASom    T    G        0      0        2 
  14  chr14_75123929     HCab    T    G        0      0        2 
  14  chr14_75123929     HPrz    T    G        0      0        2 
  14  chr14_75123929     ZBoe    T    G      0.5      1        2 
  14  chr14_75123929     ZGre    T    G        0      0        2 
  14  chr14_75123929     ZHar    T    G        0      0        2 
  14  chr14_75123929   Sample    T    G        0      0        2 
  14  chr14_75129379     AAsi    G    C        0      0        2 
  14  chr14_75129379     AKia    G    C        0      0        2 
  14  chr14_75129379     AOna    G    C        0      0        2 
  14  chr14_75129379     ASom    G    C        0      0        2 
  14  chr14_75129379     HCab    G    C        1      2        2 
  14  chr14_75129379     HPrz    G    C        1      2        2 
  14  chr14_75129379     ZBoe    G    C        0      0        2 
  14  chr14_75129379     ZGre    G    C        0      0        2 
  14  chr14_75129379     ZHar    G    C        0      0        2 
  14  chr14_75129379   Sample    G    C        0      0        2 
  14  chr14_75133882     AAsi    T    A        0      0        2 
  14  chr14_75133882     AKia    T    A        0      0        2 
  14  chr14_75133882     AOna    T    A        0      0        2 
  14  chr14_75133882     ASom    T    A        0      0        2 
  14  chr14_75133882     HCab    T    A        0      0        2 
  14  chr14_75133882     HPrz    T    A      0.5      1        2 
  14  chr14_75133882     ZBoe    T    A        0      0        2 
  14  chr14_75133882     ZGre    T    A        0      0        2 
  14  chr14_75133882     ZHar    T    A        0      0        2 
  14  chr14_75133882   Sample    T    A        0      0        2 
  14  chr14_75154577     AAsi    G    C        0      0        2 
  14  chr14_75154577     AKia    G    C        0      0        2 
  14  chr14_75154577     AOna    G    C        0      0        2 
  14  chr14_75154577     ASom    G    C        0      0        2 
  14  chr14_75154577     HCab    G    C        1      2        2 
  14  chr14_75154577     HPrz    G    C        1      2        2 
  14  chr14_75154577     ZBoe    G    C        0      0        2 
  14  chr14_75154577     ZGre    G    C        0      0        2 
  14  chr14_75154577     ZHar    G    C        0      0        2 
  14  chr14_75154577   Sample    G    C        0      0        2 
  14  chr14_75178254     AAsi    G    T        0      0        2 
  14  chr14_75178254     AKia    G    T        0      0        2 
  14  chr14_75178254     AOna    G    T      0.5      1        2 
  14  chr14_75178254     ASom    G    T        0      0        2 
  14  chr14_75178254     HCab    G    T        0      0        2 
  14  chr14_75178254     HPrz    G    T        0      0        2 
  14  chr14_75178254     ZBoe    G    T        0      0        2 
  14  chr14_75178254     ZGre    G    T        0      0        2 
  14  chr14_75178254     ZHar    G    T        0      0        2 
  14  chr14_75178254   Sample    G    T        0      0        2 
  14  chr14_75197495     AAsi    A    C        0      0        2 
  14  chr14_75197495     AKia    A    C        0      0        2 
  14  chr14_75197495     AOna    A    C        0      0        2 
  14  chr14_75197495     ASom    A    C        0      0        2 
  14  chr14_75197495     HCab    A    C        0      0        2 
  14  chr14_75197495     HPrz    A    C        0      0        2 
  14  chr14_75197495     ZBoe    A    C        0      0        2 
  14  chr14_75197495     ZGre    A    C      0.5      1        2 
  14  chr14_75197495     ZHar    A    C        0      0        2 
  14  chr14_75197495   Sample    A    C        0      0        2 
  14  chr14_75275995     AAsi    C    A        0      0        2 
  14  chr14_75275995     AKia    C    A        0      0        2 
  14  chr14_75275995     AOna    C    A        0      0        2 
  14  chr14_75275995     ASom    C    A        0      0        2 
  14  chr14_75275995     HCab    C    A      0.5      1        2 
  14  chr14_75275995     HPrz    C    A        0      0        2 
  14  chr14_75275995     ZBoe    C    A        0      0        2 
  14  chr14_75275995     ZGre    C    A        0      0        2 
  14  chr14_75275995     ZHar    C    A        0      0        2 
  14  chr14_75275995   Sample    C    A        0      0        2 
  14  chr14_75281106     AAsi    T    G        0      0        2 
  14  chr14_75281106     AKia    T    G        0      0        2 
  14  chr14_75281106     AOna    T    G        0      0        2 
  14  chr14_75281106     ASom    T    G        0      0        2 
  14  chr14_75281106     HCab    T    G        1      2        2 
  14  chr14_75281106     HPrz    T    G        1      2        2 
  14  chr14_75281106     ZBoe    T    G        0      0        2 
  14  chr14_75281106     ZGre    T    G        0      0        2 
  14  chr14_75281106     ZHar    T    G        0      0        2 
  14  chr14_75281106   Sample    T    G        0      0        2 
  14  chr14_75293670     AAsi    T    G        0      0        2 
  14  chr14_75293670     AKia    T    G        0      0        2 
  14  chr14_75293670     AOna    T    G      0.5      1        2 
  14  chr14_75293670     ASom    T    G        0      0        2 
  14  chr14_75293670     HCab    T    G        0      0        2 
  14  chr14_75293670     HPrz    T    G        0      0        2 
  14  chr14_75293670     ZBoe    T    G        0      0        2 
  14  chr14_75293670     ZGre    T    G        0      0        2 
  14  chr14_75293670     ZHar    T    G        0      0        2 
  14  chr14_75293670   Sample    T    G        0      0        2 
  14  chr14_75307130     AAsi    A    C        0      0        2 
  14  chr14_75307130     AKia    A    C        0      0        2 
  14  chr14_75307130     AOna    A    C      0.5      1        2 
  14  chr14_75307130     ASom    A    C        0      0        2 
  14  chr14_75307130     HCab    A    C        0      0        2 
  14  chr14_75307130     HPrz    A    C        0      0        2 
  14  chr14_75307130     ZBoe    A    C        0      0        2 
  14  chr14_75307130     ZGre    A    C        0      0        2 
  14  chr14_75307130     ZHar    A    C        0      0        2 
  14  chr14_75307130   Sample    A    C        0      0        2 
  14  chr14_75312995     AAsi    C    A        0      0        2 
  14  chr14_75312995     AKia    C    A        0      0        2 
  14  chr14_75312995     AOna    C    A        0      0        2 
  14  chr14_75312995     ASom    C    A        0      0        2 
  14  chr14_75312995     HCab    C    A        1      2        2 
  14  chr14_75312995     HPrz    C    A        1      2        2 
  14  chr14_75312995     ZBoe    C    A        0      0        2 
  14  chr14_75312995     ZGre    C    A        0      0        2 
  14  chr14_75312995     ZHar    C    A        0      0        2 
  14  chr14_75312995   Sample    C    A        0      0        2 
  14  chr14_75319358     AAsi    G    C        1      2        2 
  14  chr14_75319358     AKia    G    C        1      2        2 
  14  chr14_75319358     AOna    G    C        1      2        2 
  14  chr14_75319358     ASom    G    C        1      2        2 
  14  chr14_75319358     HCab    G    C        0      0        2 
  14  chr14_75319358     HPrz    G    C        0      0        2 
  14  chr14_75319358     ZBoe    G    C        0      0        2 
  14  chr14_75319358     ZGre    G    C        0      0        2 
  14  chr14_75319358     ZHar    G    C        0      0        2 
  14  chr14_75319358   Sample    G    C        1      2        2 
  14  chr14_75322117     AAsi    A    C        0      0        2 
  14  chr14_75322117     AKia    A    C        0      0        2 
  14  chr14_75322117     AOna    A    C        0      0        2 
  14  chr14_75322117     ASom    A    C        0      0        2 
  14  chr14_75322117     HCab    A    C        1      2        2 
  14  chr14_75322117     HPrz    A    C        1      2        2 
  14  chr14_75322117     ZBoe    A    C        0      0        2 
  14  chr14_75322117     ZGre    A    C        0      0        2 
  14  chr14_75322117     ZHar    A    C        0      0        2 
  14  chr14_75322117   Sample    A    C        0      0        2 
  14  chr14_75325664     AAsi    T    A        0      0        2 
  14  chr14_75325664     AKia    T    A        0      0        2 
  14  chr14_75325664     AOna    T    A        0      0        2 
  14  chr14_75325664     ASom    T    A        0      0        2 
  14  chr14_75325664     HCab    T    A        0      0        2 
  14  chr14_75325664     HPrz    T    A      0.5      1        2 
  14  chr14_75325664     ZBoe    T    A        0      0        2 
  14  chr14_75325664     ZGre    T    A        0      0        2 
  14  chr14_75325664     ZHar    T    A        0      0        2 
  14  chr14_75325664   Sample    T    A        0      0        2 
  14  chr14_75330834     AAsi    T    A        0      0        2 
  14  chr14_75330834     AKia    T    A        0      0        2 
  14  chr14_75330834     AOna    T    A        0      0        2 
  14  chr14_75330834     ASom    T    A        0      0        2 
  14  chr14_75330834     HCab    T    A        0      0        2 
  14  chr14_75330834     HPrz    T    A        0      0        2 
  14  chr14_75330834     ZBoe    T    A        1      2        2 
  14  chr14_75330834     ZGre    T    A        1      2        2 
  14  chr14_75330834     ZHar    T    A        0      0        2 
  14  chr14_75330834   Sample    T    A        0      0        2 
  14  chr14_75342457     AAsi    G    T        0      0        2 
  14  chr14_75342457     AKia    G    T        0      0        2 
  14  chr14_75342457     AOna    G    T        0      0        2 
  14  chr14_75342457     ASom    G    T        0      0        2 
  14  chr14_75342457     HCab    G    T        0      0        2 
  14  chr14_75342457     HPrz    G    T        0      0        2 
  14  chr14_75342457     ZBoe    G    T        1      2        2 
  14  chr14_75342457     ZGre    G    T        0      0        2 
  14  chr14_75342457     ZHar    G    T        0      0        2 
  14  chr14_75342457   Sample    G    T        0      0        2 
  14  chr14_75365122     AAsi    A    C        0      0        2 
  14  chr14_75365122     AKia    A    C        0      0        2 
  14  chr14_75365122     AOna    A    C        0      0        2 
  14  chr14_75365122     ASom    A    C        0      0        2 
  14  chr14_75365122     HCab    A    C        1      2        2 
  14  chr14_75365122     HPrz    A    C        1      2        2 
  14  chr14_75365122     ZBoe    A    C        0      0        2 
  14  chr14_75365122     ZGre    A    C        0      0        2 
  14  chr14_75365122     ZHar    A    C        0      0        2 
  14  chr14_75365122   Sample    A    C        0      0        2 
  14  chr14_75384854     AAsi    C    A        0      0        2 
  14  chr14_75384854     AKia    C    A        0      0        2 
  14  chr14_75384854     AOna    C    A        0      0        2 
  14  chr14_75384854     ASom    C    A        0      0        2 
  14  chr14_75384854     HCab    C    A      0.5      1        2 
  14  chr14_75384854     HPrz    C    A        0      0        2 
  14  chr14_75384854     ZBoe    C    A        0      0        2 
  14  chr14_75384854     ZGre    C    A        0      0        2 
  14  chr14_75384854     ZHar    C    A        0      0        2 
  14  chr14_75384854   Sample    C    A        0      0        2 
  14  chr14_75401221     AAsi    G    T        0      0        2 
  14  chr14_75401221     AKia    G    T        0      0        2 
  14  chr14_75401221     AOna    G    T        0      0        2 
  14  chr14_75401221     ASom    G    T        0      0        2 
  14  chr14_75401221     HCab    G    T        0      0        2 
  14  chr14_75401221     HPrz    G    T        0      0        2 
  14  chr14_75401221     ZBoe    G    T        1      2        2 
  14  chr14_75401221     ZGre    G    T        1      2        2 
  14  chr14_75401221     ZHar    G    T        0      0        2 
  14  chr14_75401221   Sample    G    T        0      0        2 
  14  chr14_75411015     AAsi    G    C        0      0        2 
  14  chr14_75411015     AKia    G    C        0      0        2 
  14  chr14_75411015     AOna    G    C        0      0        2 
  14  chr14_75411015     ASom    G    C        0      0        2 
  14  chr14_75411015     HCab    G    C        1      2        2 
  14  chr14_75411015     HPrz    G    C        1      2        2 
  14  chr14_75411015     ZBoe    G    C        0      0        2 
  14  chr14_75411015     ZGre    G    C        0      0        2 
  14  chr14_75411015     ZHar    G    C        0      0        2 
  14  chr14_75411015   Sample    G    C        0      0        2 
  14  chr14_75455197     AAsi    C    G        0      0        2 
  14  chr14_75455197     AKia    C    G        0      0        2 
  14  chr14_75455197     AOna    C    G        0      0        2 
  14  chr14_75455197     ASom    C    G        0      0        2 
  14  chr14_75455197     HCab    C    G        1      2        2 
  14  chr14_75455197     HPrz    C    G        1      2        2 
  14  chr14_75455197     ZBoe    C    G        0      0        2 
  14  chr14_75455197     ZGre    C    G        0      0        2 
  14  chr14_75455197     ZHar    C    G        0      0        2 
  14  chr14_75455197   Sample    C    G        0      0        2 
  14  chr14_75509903     AAsi    C    A        0      0        2 
  14  chr14_75509903     AKia    C    A        0      0        2 
  14  chr14_75509903     AOna    C    A        0      0        2 
  14  chr14_75509903     ASom    C    A        0      0        2 
  14  chr14_75509903     HCab    C    A        0      0        2 
  14  chr14_75509903     HPrz    C    A        0      0        2 
  14  chr14_75509903     ZBoe    C    A        0      0        2 
  14  chr14_75509903     ZGre    C    A        0      0        2 
  14  chr14_75509903     ZHar    C    A        1      2        2 
  14  chr14_75509903   Sample    C    A        0      0        2 
  14  chr14_75555989     AAsi    T    G        0      0        2 
  14  chr14_75555989     AKia    T    G        0      0        2 
  14  chr14_75555989     AOna    T    G        0      0        2 
  14  chr14_75555989     ASom    T    G        0      0        2 
  14  chr14_75555989     HCab    T    G        1      2        2 
  14  chr14_75555989     HPrz    T    G        1      2        2 
  14  chr14_75555989     ZBoe    T    G        0      0        2 
  14  chr14_75555989     ZGre    T    G        0      0        2 
  14  chr14_75555989     ZHar    T    G        0      0        2 
  14  chr14_75555989   Sample    T    G        0      0        2 
  14  chr14_75560925     AAsi    C    A        0      0        2 
  14  chr14_75560925     AKia    C    A        0      0        2 
  14  chr14_75560925     AOna    C    A        0      0        2 
  14  chr14_75560925     ASom    C    A        0      0        2 
  14  chr14_75560925     HCab    C    A        1      2        2 
  14  chr14_75560925     HPrz    C    A        1      2        2 
  14  chr14_75560925     ZBoe    C    A        0      0        2 
  14  chr14_75560925     ZGre    C    A        0      0        2 
  14  chr14_75560925     ZHar    C    A        0      0        2 
  14  chr14_75560925   Sample    C    A        0      0        2 
  14  chr14_75574950     AAsi    G    C        0      0        2 
  14  chr14_75574950     AKia    G    C        0      0        2 
  14  chr14_75574950     AOna    G    C        0      0        2 
  14  chr14_75574950     ASom    G    C        0      0        2 
  14  chr14_75574950     HCab    G    C        1      2        2 
  14  chr14_75574950     HPrz    G    C        1      2        2 
  14  chr14_75574950     ZBoe    G    C        0      0        2 
  14  chr14_75574950     ZGre    G    C        0      0        2 
  14  chr14_75574950     ZHar    G    C        0      0        2 
  14  chr14_75574950   Sample    G    C        0      0        2 
  14  chr14_75589277     AAsi    G    C        0      0        2 
  14  chr14_75589277     AKia    G    C        0      0        2 
  14  chr14_75589277     AOna    G    C        0      0        2 
  14  chr14_75589277     ASom    G    C        0      0        2 
  14  chr14_75589277     HCab    G    C        1      2        2 
  14  chr14_75589277     HPrz    G    C        1      2        2 
  14  chr14_75589277     ZBoe    G    C        0      0        2 
  14  chr14_75589277     ZGre    G    C        0      0        2 
  14  chr14_75589277     ZHar    G    C        0      0        2 
  14  chr14_75589277   Sample    G    C        0      0        2 
  14  chr14_75596142     AAsi    G    C        0      0        2 
  14  chr14_75596142     AKia    G    C        0      0        2 
  14  chr14_75596142     AOna    G    C        0      0        2 
  14  chr14_75596142     ASom    G    C        0      0        2 
  14  chr14_75596142     HCab    G    C        1      2        2 
  14  chr14_75596142     HPrz    G    C        1      2        2 
  14  chr14_75596142     ZBoe    G    C        0      0        2 
  14  chr14_75596142     ZGre    G    C        0      0        2 
  14  chr14_75596142     ZHar    G    C        0      0        2 
  14  chr14_75596142   Sample    G    C        0      0        2 
  14  chr14_75606139     AAsi    C    G        0      0        2 
  14  chr14_75606139     AKia    C    G        0      0        2 
  14  chr14_75606139     AOna    C    G        0      0        2 
  14  chr14_75606139     ASom    C    G        0      0        2 
  14  chr14_75606139     HCab    C    G        0      0        2 
  14  chr14_75606139     HPrz    C    G        0      0        2 
  14  chr14_75606139     ZBoe    C    G        0      0        2 
  14  chr14_75606139     ZGre    C    G        0      0        2 
  14  chr14_75606139     ZHar    C    G        1      2        2 
  14  chr14_75606139   Sample    C    G        0      0        2 
  14  chr14_75611787     AAsi    C    G        0      0        2 
  14  chr14_75611787     AKia    C    G        0      0        2 
  14  chr14_75611787     AOna    C    G        0      0        2 
  14  chr14_75611787     ASom    C    G        0      0        2 
  14  chr14_75611787     HCab    C    G        0      0        2 
  14  chr14_75611787     HPrz    C    G        0      0        2 
  14  chr14_75611787     ZBoe    C    G        0      0        2 
  14  chr14_75611787     ZGre    C    G        0      0        2 
  14  chr14_75611787     ZHar    C    G      0.5      1        2 
  14  chr14_75611787   Sample    C    G        0      0        2 
  14  chr14_75640501     AAsi    T    G        0      0        2 
  14  chr14_75640501     AKia    T    G        0      0        2 
  14  chr14_75640501     AOna    T    G        0      0        2 
  14  chr14_75640501     ASom    T    G        0      0        2 
  14  chr14_75640501     HCab    T    G        0      0        2 
  14  chr14_75640501     HPrz    T    G        0      0        2 
  14  chr14_75640501     ZBoe    T    G        0      0        2 
  14  chr14_75640501     ZGre    T    G        0      0        2 
  14  chr14_75640501     ZHar    T    G        1      2        2 
  14  chr14_75640501   Sample    T    G        0      0        2 
  14  chr14_75649769     AAsi    T    A        0      0        2 
  14  chr14_75649769     AKia    T    A        0      0        2 
  14  chr14_75649769     AOna    T    A        0      0        2 
  14  chr14_75649769     ASom    T    A        0      0        2 
  14  chr14_75649769     HCab    T    A        0      0        2 
  14  chr14_75649769     HPrz    T    A      0.5      1        2 
  14  chr14_75649769     ZBoe    T    A        0      0        2 
  14  chr14_75649769     ZGre    T    A        0      0        2 
  14  chr14_75649769     ZHar    T    A        0      0        2 
  14  chr14_75649769   Sample    T    A        0      0        2 
  14  chr14_75661889     AAsi    A    C        0      0        2 
  14  chr14_75661889     AKia    A    C        0      0        2 
  14  chr14_75661889     AOna    A    C        0      0        2 
  14  chr14_75661889     ASom    A    C        0      0        2 
  14  chr14_75661889     HCab    A    C        1      2        2 
  14  chr14_75661889     HPrz    A    C        1      2        2 
  14  chr14_75661889     ZBoe    A    C        0      0        2 
  14  chr14_75661889     ZGre    A    C        0      0        2 
  14  chr14_75661889     ZHar    A    C        0      0        2 
  14  chr14_75661889   Sample    A    C        0      0        2 
  14  chr14_75708370     AAsi    T    G        0      0        2 
  14  chr14_75708370     AKia    T    G        0      0        2 
  14  chr14_75708370     AOna    T    G      0.5      1        2 
  14  chr14_75708370     ASom    T    G        0      0        2 
  14  chr14_75708370     HCab    T    G        0      0        2 
  14  chr14_75708370     HPrz    T    G        0      0        2 
  14  chr14_75708370     ZBoe    T    G        0      0        2 
  14  chr14_75708370     ZGre    T    G        0      0        2 
  14  chr14_75708370     ZHar    T    G        0      0        2 
  14  chr14_75708370   Sample    T    G        0      0        2 
  14  chr14_75711028     AAsi    T    A        0      0        2 
  14  chr14_75711028     AKia    T    A        1      2        2 
  14  chr14_75711028     AOna    T    A        0      0        2 
  14  chr14_75711028     ASom    T    A        0      0        2 
  14  chr14_75711028     HCab    T    A        0      0        2 
  14  chr14_75711028     HPrz    T    A        0      0        2 
  14  chr14_75711028     ZBoe    T    A        0      0        2 
  14  chr14_75711028     ZGre    T    A        0      0        2 
  14  chr14_75711028     ZHar    T    A        0      0        2 
  14  chr14_75711028   Sample    T    A        0      0        2 
  14  chr14_75711998     AAsi    G    C        0      0        2 
  14  chr14_75711998     AKia    G    C        0      0        2 
  14  chr14_75711998     AOna    G    C        0      0        2 
  14  chr14_75711998     ASom    G    C        0      0        2 
  14  chr14_75711998     HCab    G    C        0      0        2 
  14  chr14_75711998     HPrz    G    C        0      0        2 
  14  chr14_75711998     ZBoe    G    C        0      0        2 
  14  chr14_75711998     ZGre    G    C      0.5      1        2 
  14  chr14_75711998     ZHar    G    C        0      0        2 
  14  chr14_75711998   Sample    G    C        0      0        2 
  14  chr14_75727410     AAsi    T    G        0      0        2 
  14  chr14_75727410     AKia    T    G        1      2        2 
  14  chr14_75727410     AOna    T    G      0.5      1        2 
  14  chr14_75727410     ASom    T    G        0      0        2 
  14  chr14_75727410     HCab    T    G        0      0        2 
  14  chr14_75727410     HPrz    T    G        0      0        2 
  14  chr14_75727410     ZBoe    T    G        0      0        2 
  14  chr14_75727410     ZGre    T    G        0      0        2 
  14  chr14_75727410     ZHar    T    G        0      0        2 
  14  chr14_75727410   Sample    T    G        0      0        2 
  14  chr14_75729465     AAsi    G    C        1      2        2 
  14  chr14_75729465     AKia    G    C        0      0        2 
  14  chr14_75729465     AOna    G    C        0      0        2 
  14  chr14_75729465     ASom    G    C        1      2        2 
  14  chr14_75729465     HCab    G    C        0      0        2 
  14  chr14_75729465     HPrz    G    C        0      0        2 
  14  chr14_75729465     ZBoe    G    C        0      0        2 
  14  chr14_75729465     ZGre    G    C        0      0        2 
  14  chr14_75729465     ZHar    G    C        0      0        2 
  14  chr14_75729465   Sample    G    C        1      2        2 
  14  chr14_75736165     AAsi    C    A        0      0        2 
  14  chr14_75736165     AKia    C    A        1      2        2 
  14  chr14_75736165     AOna    C    A        0      0        2 
  14  chr14_75736165     ASom    C    A        0      0        2 
  14  chr14_75736165     HCab    C    A        0      0        2 
  14  chr14_75736165     HPrz    C    A        0      0        2 
  14  chr14_75736165     ZBoe    C    A        0      0        2 
  14  chr14_75736165     ZGre    C    A        0      0        2 
  14  chr14_75736165     ZHar    C    A        0      0        2 
  14  chr14_75736165   Sample    C    A        0      0        2 
  14  chr14_75742455     AAsi    A    T        0      0        2 
  14  chr14_75742455     AKia    A    T        0      0        2 
  14  chr14_75742455     AOna    A    T        0      0        2 
  14  chr14_75742455     ASom    A    T        0      0        2 
  14  chr14_75742455     HCab    A    T        0      0        2 
  14  chr14_75742455     HPrz    A    T        0      0        2 
  14  chr14_75742455     ZBoe    A    T        0      0        2 
  14  chr14_75742455     ZGre    A    T        0      0        2 
  14  chr14_75742455     ZHar    A    T      0.5      1        2 
  14  chr14_75742455   Sample    A    T        0      0        2 
  14  chr14_75747718     AAsi    A    T        0      0        2 
  14  chr14_75747718     AKia    A    T        0      0        2 
  14  chr14_75747718     AOna    A    T        0      0        2 
  14  chr14_75747718     ASom    A    T        0      0        2 
  14  chr14_75747718     HCab    A    T        1      2        2 
  14  chr14_75747718     HPrz    A    T        1      2        2 
  14  chr14_75747718     ZBoe    A    T        0      0        2 
  14  chr14_75747718     ZGre    A    T        0      0        2 
  14  chr14_75747718     ZHar    A    T        0      0        2 
  14  chr14_75747718   Sample    A    T        0      0        2 
  14  chr14_75792008     AAsi    C    A        0      0        2 
  14  chr14_75792008     AKia    C    A        0      0        2 
  14  chr14_75792008     AOna    C    A        0      0        2 
  14  chr14_75792008     ASom    C    A        0      0        2 
  14  chr14_75792008     HCab    C    A        1      2        2 
  14  chr14_75792008     HPrz    C    A        1      2        2 
  14  chr14_75792008     ZBoe    C    A        0      0        2 
  14  chr14_75792008     ZGre    C    A        0      0        2 
  14  chr14_75792008     ZHar    C    A        0      0        2 
  14  chr14_75792008   Sample    C    A        0      0        2 
  14  chr14_75792516     AAsi    G    C        0      0        2 
  14  chr14_75792516     AKia    G    C        0      0        2 
  14  chr14_75792516     AOna    G    C        0      0        2 
  14  chr14_75792516     ASom    G    C        0      0        2 
  14  chr14_75792516     HCab    G    C        0      0        2 
  14  chr14_75792516     HPrz    G    C        0      0        2 
  14  chr14_75792516     ZBoe    G    C        0      0        2 
  14  chr14_75792516     ZGre    G    C        1      2        2 
  14  chr14_75792516     ZHar    G    C        0      0        2 
  14  chr14_75792516   Sample    G    C        0      0        2 
  14  chr14_75795567     AAsi    C    A        0      0        2 
  14  chr14_75795567     AKia    C    A        0      0        2 
  14  chr14_75795567     AOna    C    A      0.5      1        2 
  14  chr14_75795567     ASom    C    A        0      0        2 
  14  chr14_75795567     HCab    C    A        0      0        2 
  14  chr14_75795567     HPrz    C    A        0      0        2 
  14  chr14_75795567     ZBoe    C    A        0      0        2 
  14  chr14_75795567     ZGre    C    A        0      0        2 
  14  chr14_75795567     ZHar    C    A        0      0        2 
  14  chr14_75795567   Sample    C    A        0      0        2 
  14  chr14_75829102     AAsi    A    T        0      0        2 
  14  chr14_75829102     AKia    A    T        0      0        2 
  14  chr14_75829102     AOna    A    T        0      0        2 
  14  chr14_75829102     ASom    A    T        0      0        2 
  14  chr14_75829102     HCab    A    T        0      0        2 
  14  chr14_75829102     HPrz    A    T        0      0        2 
  14  chr14_75829102     ZBoe    A    T        0      0        2 
  14  chr14_75829102     ZGre    A    T        0      0        2 
  14  chr14_75829102     ZHar    A    T      0.5      1        2 
  14  chr14_75829102   Sample    A    T        0      0        2 
  14  chr14_75856590     AAsi    G    C        0      0        2 
  14  chr14_75856590     AKia    G    C        0      0        2 
  14  chr14_75856590     AOna    G    C        1      2        2 
  14  chr14_75856590     ASom    G    C        0      0        2 
  14  chr14_75856590     HCab    G    C        0      0        2 
  14  chr14_75856590     HPrz    G    C        0      0        2 
  14  chr14_75856590     ZBoe    G    C        0      0        2 
  14  chr14_75856590     ZGre    G    C        0      0        2 
  14  chr14_75856590     ZHar    G    C        0      0        2 
  14  chr14_75856590   Sample    G    C        0      0        2 
  14  chr14_75862152     AAsi    G    C      0.5      1        2 
  14  chr14_75862152     AKia    G    C        0      0        2 
  14  chr14_75862152     AOna    G    C        0      0        2 
  14  chr14_75862152     ASom    G    C        0      0        2 
  14  chr14_75862152     HCab    G    C        0      0        2 
  14  chr14_75862152     HPrz    G    C        0      0        2 
  14  chr14_75862152     ZBoe    G    C        0      0        2 
  14  chr14_75862152     ZGre    G    C        0      0        2 
  14  chr14_75862152     ZHar    G    C        0      0        2 
  14  chr14_75862152   Sample    G    C        0      0        2 
  14  chr14_75868678     AAsi    C    A        0      0        2 
  14  chr14_75868678     AKia    C    A        0      0        2 
  14  chr14_75868678     AOna    C    A        0      0        2 
  14  chr14_75868678     ASom    C    A        0      0        2 
  14  chr14_75868678     HCab    C    A        1      2        2 
  14  chr14_75868678     HPrz    C    A        1      2        2 
  14  chr14_75868678     ZBoe    C    A        0      0        2 
  14  chr14_75868678     ZGre    C    A        0      0        2 
  14  chr14_75868678     ZHar    C    A        0      0        2 
  14  chr14_75868678   Sample    C    A        0      0        2 
  14  chr14_75877758     AAsi    A    C        0      0        2 
  14  chr14_75877758     AKia    A    C      0.5      1        2 
  14  chr14_75877758     AOna    A    C        0      0        2 
  14  chr14_75877758     ASom    A    C        0      0        2 
  14  chr14_75877758     HCab    A    C        0      0        2 
  14  chr14_75877758     HPrz    A    C        0      0        2 
  14  chr14_75877758     ZBoe    A    C        0      0        2 
  14  chr14_75877758     ZGre    A    C        0      0        2 
  14  chr14_75877758     ZHar    A    C        0      0        2 
  14  chr14_75877758   Sample    A    C        0      0        2 
  14  chr14_75953291     AAsi    C    G        0      0        2 
  14  chr14_75953291     AKia    C    G        0      0        2 
  14  chr14_75953291     AOna    C    G        0      0        2 
  14  chr14_75953291     ASom    C    G        0      0        2 
  14  chr14_75953291     HCab    C    G        1      2        2 
  14  chr14_75953291     HPrz    C    G        1      2        2 
  14  chr14_75953291     ZBoe    C    G        0      0        2 
  14  chr14_75953291     ZGre    C    G        0      0        2 
  14  chr14_75953291     ZHar    C    G        0      0        2 
  14  chr14_75953291   Sample    C    G        0      0        2 
  14  chr14_75966254     AAsi    G    T        0      0        2 
  14  chr14_75966254     AKia    G    T        0      0        2 
  14  chr14_75966254     AOna    G    T      0.5      1        2 
  14  chr14_75966254     ASom    G    T        0      0        2 
  14  chr14_75966254     HCab    G    T        0      0        2 
  14  chr14_75966254     HPrz    G    T        0      0        2 
  14  chr14_75966254     ZBoe    G    T        0      0        2 
  14  chr14_75966254     ZGre    G    T        0      0        2 
  14  chr14_75966254     ZHar    G    T        0      0        2 
  14  chr14_75966254   Sample    G    T        0      0        2 
  14  chr14_75970367     AAsi    T    A        1      2        2 
  14  chr14_75970367     AKia    T    A        1      2        2 
  14  chr14_75970367     AOna    T    A        1      2        2 
  14  chr14_75970367     ASom    T    A        1      2        2 
  14  chr14_75970367     HCab    T    A        0      0        2 
  14  chr14_75970367     HPrz    T    A        0      0        2 
  14  chr14_75970367     ZBoe    T    A        0      0        2 
  14  chr14_75970367     ZGre    T    A        0      0        2 
  14  chr14_75970367     ZHar    T    A        0      0        2 
  14  chr14_75970367   Sample    T    A        1      2        2 
  14  chr14_76015178     AAsi    T    A        0      0        2 
  14  chr14_76015178     AKia    T    A        0      0        2 
  14  chr14_76015178     AOna    T    A      0.5      1        2 
  14  chr14_76015178     ASom    T    A        0      0        2 
  14  chr14_76015178     HCab    T    A        0      0        2 
  14  chr14_76015178     HPrz    T    A        0      0        2 
  14  chr14_76015178     ZBoe    T    A        0      0        2 
  14  chr14_76015178     ZGre    T    A        0      0        2 
  14  chr14_76015178     ZHar    T    A        0      0        2 
  14  chr14_76015178   Sample    T    A        0      0        2 
  14  chr14_76021421     AAsi    C    A        0      0        2 
  14  chr14_76021421     AKia    C    A        0      0        2 
  14  chr14_76021421     AOna    C    A        0      0        2 
  14  chr14_76021421     ASom    C    A        0      0        2 
  14  chr14_76021421     HCab    C    A        0      0        2 
  14  chr14_76021421     HPrz    C    A        0      0        2 
  14  chr14_76021421     ZBoe    C    A        0      0        2 
  14  chr14_76021421     ZGre    C    A        0      0        2 
  14  chr14_76021421     ZHar    C    A        1      2        2 
  14  chr14_76021421   Sample    C    A        0      0        2 
  14  chr14_76041048     AAsi    A    C        1      2        2 
  14  chr14_76041048     AKia    A    C        0      0        2 
  14  chr14_76041048     AOna    A    C        0      0        2 
  14  chr14_76041048     ASom    A    C        1      2        2 
  14  chr14_76041048     HCab    A    C        1      2        2 
  14  chr14_76041048     HPrz    A    C        1      2        2 
  14  chr14_76041048     ZBoe    A    C        0      0        2 
  14  chr14_76041048     ZGre    A    C        0      0        2 
  14  chr14_76041048     ZHar    A    C        0      0        2 
  14  chr14_76041048   Sample    A    C        1      2        2 
  14  chr14_76089676     AAsi    G    C        0      0        2 
  14  chr14_76089676     AKia    G    C        0      0        2 
  14  chr14_76089676     AOna    G    C        0      0        2 
  14  chr14_76089676     ASom    G    C        0      0        2 
  14  chr14_76089676     HCab    G    C        0      0        2 
  14  chr14_76089676     HPrz    G    C        0      0        2 
  14  chr14_76089676     ZBoe    G    C        0      0        2 
  14  chr14_76089676     ZGre    G    C      0.5      1        2 
  14  chr14_76089676     ZHar    G    C        0      0        2 
  14  chr14_76089676   Sample    G    C        0      0        2 
  14  chr14_76103302     AAsi    G    C        0      0        2 
  14  chr14_76103302     AKia    G    C        0      0        2 
  14  chr14_76103302     AOna    G    C        0      0        2 
  14  chr14_76103302     ASom    G    C        0      0        2 
  14  chr14_76103302     HCab    G    C        0      0        2 
  14  chr14_76103302     HPrz    G    C        0      0        2 
  14  chr14_76103302     ZBoe    G    C      0.5      1        2 
  14  chr14_76103302     ZGre    G    C        0      0        2 
  14  chr14_76103302     ZHar    G    C        0      0        2 
  14  chr14_76103302   Sample    G    C        0      0        2 
  14  chr14_76116057     AAsi    G    C        0      0        2 
  14  chr14_76116057     AKia    G    C      0.5      1        2 
  14  chr14_76116057     AOna    G    C        0      0        2 
  14  chr14_76116057     ASom    G    C        0      0        2 
  14  chr14_76116057     HCab    G    C        0      0        2 
  14  chr14_76116057     HPrz    G    C        0      0        2 
  14  chr14_76116057     ZBoe    G    C        0      0        2 
  14  chr14_76116057     ZGre    G    C        0      0        2 
  14  chr14_76116057     ZHar    G    C        0      0        2 
  14  chr14_76116057   Sample    G    C        0      0        2 
  14  chr14_76116410     AAsi    C    A        0      0        2 
  14  chr14_76116410     AKia    C    A        0      0        2 
  14  chr14_76116410     AOna    C    A      0.5      1        2 
  14  chr14_76116410     ASom    C    A        0      0        2 
  14  chr14_76116410     HCab    C    A        0      0        2 
  14  chr14_76116410     HPrz    C    A        0      0        2 
  14  chr14_76116410     ZBoe    C    A        0      0        2 
  14  chr14_76116410     ZGre    C    A        0      0        2 
  14  chr14_76116410     ZHar    C    A        0      0        2 
  14  chr14_76116410   Sample    C    A        0      0        2 
  14  chr14_76117964     AAsi    G    T        0      0        2 
  14  chr14_76117964     AKia    G    T      0.5      1        2 
  14  chr14_76117964     AOna    G    T        0      0        2 
  14  chr14_76117964     ASom    G    T        0      0        2 
  14  chr14_76117964     HCab    G    T        0      0        2 
  14  chr14_76117964     HPrz    G    T        0      0        2 
  14  chr14_76117964     ZBoe    G    T        0      0        2 
  14  chr14_76117964     ZGre    G    T        0      0        2 
  14  chr14_76117964     ZHar    G    T        0      0        2 
  14  chr14_76117964   Sample    G    T        0      0        2 
  14  chr14_76129707     AAsi    G    C        0      0        2 
  14  chr14_76129707     AKia    G    C        0      0        2 
  14  chr14_76129707     AOna    G    C        0      0        2 
  14  chr14_76129707     ASom    G    C        1      2        2 
  14  chr14_76129707     HCab    G    C        0      0        2 
  14  chr14_76129707     HPrz    G    C        0      0        2 
  14  chr14_76129707     ZBoe    G    C        0      0        2 
  14  chr14_76129707     ZGre    G    C        0      0        2 
  14  chr14_76129707     ZHar    G    C        0      0        2 
  14  chr14_76129707   Sample    G    C        0      0        2 
  14  chr14_76131750     AAsi    C    G        0      0        2 
  14  chr14_76131750     AKia    C    G        0      0        2 
  14  chr14_76131750     AOna    C    G        0      0        2 
  14  chr14_76131750     ASom    C    G        0      0        2 
  14  chr14_76131750     HCab    C    G      0.5      1        2 
  14  chr14_76131750     HPrz    C    G      0.5      1        2 
  14  chr14_76131750     ZBoe    C    G        0      0        2 
  14  chr14_76131750     ZGre    C    G        0      0        2 
  14  chr14_76131750     ZHar    C    G        0      0        2 
  14  chr14_76131750   Sample    C    G        0      0        2 
  14  chr14_76191845     AAsi    C    A        0      0        2 
  14  chr14_76191845     AKia    C    A        0      0        2 
  14  chr14_76191845     AOna    C    A        0      0        2 
  14  chr14_76191845     ASom    C    A        0      0        2 
  14  chr14_76191845     HCab    C    A        1      2        2 
  14  chr14_76191845     HPrz    C    A        1      2        2 
  14  chr14_76191845     ZBoe    C    A        0      0        2 
  14  chr14_76191845     ZGre    C    A        0      0        2 
  14  chr14_76191845     ZHar    C    A        0      0        2 
  14  chr14_76191845   Sample    C    A        0      0        2 
  14  chr14_76195525     AAsi    G    T        0      0        2 
  14  chr14_76195525     AKia    G    T        0      0        2 
  14  chr14_76195525     AOna    G    T        0      0        2 
  14  chr14_76195525     ASom    G    T        0      0        2 
  14  chr14_76195525     HCab    G    T        1      2        2 
  14  chr14_76195525     HPrz    G    T        1      2        2 
  14  chr14_76195525     ZBoe    G    T        0      0        2 
  14  chr14_76195525     ZGre    G    T        0      0        2 
  14  chr14_76195525     ZHar    G    T        0      0        2 
  14  chr14_76195525   Sample    G    T        0      0        2 
  14  chr14_76261678     AAsi    T    A        0      0        2 
  14  chr14_76261678     AKia    T    A        0      0        2 
  14  chr14_76261678     AOna    T    A        0      0        2 
  14  chr14_76261678     ASom    T    A        0      0        2 
  14  chr14_76261678     HCab    T    A      0.5      1        2 
  14  chr14_76261678     HPrz    T    A        0      0        2 
  14  chr14_76261678     ZBoe    T    A        0      0        2 
  14  chr14_76261678     ZGre    T    A        0      0        2 
  14  chr14_76261678     ZHar    T    A        0      0        2 
  14  chr14_76261678   Sample    T    A        0      0        2 
  14  chr14_76279623     AAsi    C    A        0      0        2 
  14  chr14_76279623     AKia    C    A        0      0        2 
  14  chr14_76279623     AOna    C    A        0      0        2 
  14  chr14_76279623     ASom    C    A        0      0        2 
  14  chr14_76279623     HCab    C    A      0.5      1        2 
  14  chr14_76279623     HPrz    C    A        0      0        2 
  14  chr14_76279623     ZBoe    C    A        0      0        2 
  14  chr14_76279623     ZGre    C    A        0      0        2 
  14  chr14_76279623     ZHar    C    A        0      0        2 
  14  chr14_76279623   Sample    C    A        0      0        2 
  14  chr14_76292481     AAsi    G    C        0      0        2 
  14  chr14_76292481     AKia    G    C        0      0        2 
  14  chr14_76292481     AOna    G    C        0      0        2 
  14  chr14_76292481     ASom    G    C        0      0        2 
  14  chr14_76292481     HCab    G    C        0      0        2 
  14  chr14_76292481     HPrz    G    C        0      0        2 
  14  chr14_76292481     ZBoe    G    C        0      0        2 
  14  chr14_76292481     ZGre    G    C        0      0        2 
  14  chr14_76292481     ZHar    G    C      0.5      1        2 
  14  chr14_76292481   Sample    G    C        0      0        2 
  14  chr14_76300747     AAsi    A    T        1      2        2 
  14  chr14_76300747     AKia    A    T        0      0        2 
  14  chr14_76300747     AOna    A    T        0      0        2 
  14  chr14_76300747     ASom    A    T        1      2        2 
  14  chr14_76300747     HCab    A    T        0      0        2 
  14  chr14_76300747     HPrz    A    T        0      0        2 
  14  chr14_76300747     ZBoe    A    T        0      0        2 
  14  chr14_76300747     ZGre    A    T      0.5      1        2 
  14  chr14_76300747     ZHar    A    T        0      0        2 
  14  chr14_76300747   Sample    A    T        1      2        2 
  14  chr14_76303876     AAsi    A    C        0      0        2 
  14  chr14_76303876     AKia    A    C        0      0        2 
  14  chr14_76303876     AOna    A    C        0      0        2 
  14  chr14_76303876     ASom    A    C        0      0        2 
  14  chr14_76303876     HCab    A    C        0      0        2 
  14  chr14_76303876     HPrz    A    C        0      0        2 
  14  chr14_76303876     ZBoe    A    C        1      2        2 
  14  chr14_76303876     ZGre    A    C        0      0        2 
  14  chr14_76303876     ZHar    A    C        0      0        2 
  14  chr14_76303876   Sample    A    C        0      0        2 
  14  chr14_76313553     AAsi    A    T        0      0        2 
  14  chr14_76313553     AKia    A    T      0.5      1        2 
  14  chr14_76313553     AOna    A    T        0      0        2 
  14  chr14_76313553     ASom    A    T        0      0        2 
  14  chr14_76313553     HCab    A    T        0      0        2 
  14  chr14_76313553     HPrz    A    T        0      0        2 
  14  chr14_76313553     ZBoe    A    T        0      0        2 
  14  chr14_76313553     ZGre    A    T        0      0        2 
  14  chr14_76313553     ZHar    A    T        0      0        2 
  14  chr14_76313553   Sample    A    T        0      0        2 
  14  chr14_76332638     AAsi    T    A        0      0        2 
  14  chr14_76332638     AKia    T    A        1      2        2 
  14  chr14_76332638     AOna    T    A        1      2        2 
  14  chr14_76332638     ASom    T    A        0      0        2 
  14  chr14_76332638     HCab    T    A        0      0        2 
  14  chr14_76332638     HPrz    T    A        0      0        2 
  14  chr14_76332638     ZBoe    T    A        0      0        2 
  14  chr14_76332638     ZGre    T    A        0      0        2 
  14  chr14_76332638     ZHar    T    A        0      0        2 
  14  chr14_76332638   Sample    T    A        0      0        2 
  14  chr14_76344218     AAsi    G    T        0      0        2 
  14  chr14_76344218     AKia    G    T        0      0        2 
  14  chr14_76344218     AOna    G    T      0.5      1        2 
  14  chr14_76344218     ASom    G    T        0      0        2 
  14  chr14_76344218     HCab    G    T        0      0        2 
  14  chr14_76344218     HPrz    G    T        0      0        2 
  14  chr14_76344218     ZBoe    G    T        0      0        2 
  14  chr14_76344218     ZGre    G    T        0      0        2 
  14  chr14_76344218     ZHar    G    T        0      0        2 
  14  chr14_76344218   Sample    G    T        0      0        2 
  14  chr14_76346797     AAsi    A    T        0      0        2 
  14  chr14_76346797     AKia    A    T        0      0        2 
  14  chr14_76346797     AOna    A    T        0      0        2 
  14  chr14_76346797     ASom    A    T        0      0        2 
  14  chr14_76346797     HCab    A    T        0      0        2 
  14  chr14_76346797     HPrz    A    T        0      0        2 
  14  chr14_76346797     ZBoe    A    T        0      0        2 
  14  chr14_76346797     ZGre    A    T      0.5      1        2 
  14  chr14_76346797     ZHar    A    T        0      0        2 
  14  chr14_76346797   Sample    A    T        0      0        2 
  14  chr14_76363658     AAsi    C    G        0      0        2 
  14  chr14_76363658     AKia    C    G        0      0        2 
  14  chr14_76363658     AOna    C    G        0      0        2 
  14  chr14_76363658     ASom    C    G        1      2        2 
  14  chr14_76363658     HCab    C    G        0      0        2 
  14  chr14_76363658     HPrz    C    G        0      0        2 
  14  chr14_76363658     ZBoe    C    G        0      0        2 
  14  chr14_76363658     ZGre    C    G        0      0        2 
  14  chr14_76363658     ZHar    C    G        0      0        2 
  14  chr14_76363658   Sample    C    G        0      0        2 
  14  chr14_76368326     AAsi    T    A        0      0        2 
  14  chr14_76368326     AKia    T    A        0      0        2 
  14  chr14_76368326     AOna    T    A        0      0        2 
  14  chr14_76368326     ASom    T    A        0      0        2 
  14  chr14_76368326     HCab    T    A        1      2        2 
  14  chr14_76368326     HPrz    T    A        1      2        2 
  14  chr14_76368326     ZBoe    T    A        0      0        2 
  14  chr14_76368326     ZGre    T    A        0      0        2 
  14  chr14_76368326     ZHar    T    A        0      0        2 
  14  chr14_76368326   Sample    T    A        0      0        2 
  14  chr14_76441521     AAsi    G    T        0      0        2 
  14  chr14_76441521     AKia    G    T        0      0        2 
  14  chr14_76441521     AOna    G    T        0      0        2 
  14  chr14_76441521     ASom    G    T        0      0        2 
  14  chr14_76441521     HCab    G    T        0      0        2 
  14  chr14_76441521     HPrz    G    T        0      0        2 
  14  chr14_76441521     ZBoe    G    T        0      0        2 
  14  chr14_76441521     ZGre    G    T        0      0        2 
  14  chr14_76441521     ZHar    G    T        1      2        2 
  14  chr14_76441521   Sample    G    T        0      0        2 
  14  chr14_76444385     AAsi    A    T        1      2        2 
  14  chr14_76444385     AKia    A    T        0      0        2 
  14  chr14_76444385     AOna    A    T        0      0        2 
  14  chr14_76444385     ASom    A    T        1      2        2 
  14  chr14_76444385     HCab    A    T        0      0        2 
  14  chr14_76444385     HPrz    A    T        0      0        2 
  14  chr14_76444385     ZBoe    A    T        0      0        2 
  14  chr14_76444385     ZGre    A    T        0      0        2 
  14  chr14_76444385     ZHar    A    T        0      0        2 
  14  chr14_76444385   Sample    A    T        1      2        2 
  14  chr14_76444656     AAsi    A    T        0      0        2 
  14  chr14_76444656     AKia    A    T        0      0        2 
  14  chr14_76444656     AOna    A    T        0      0        2 
  14  chr14_76444656     ASom    A    T        0      0        2 
  14  chr14_76444656     HCab    A    T        0      0        2 
  14  chr14_76444656     HPrz    A    T      0.5      1        2 
  14  chr14_76444656     ZBoe    A    T        0      0        2 
  14  chr14_76444656     ZGre    A    T        0      0        2 
  14  chr14_76444656     ZHar    A    T        0      0        2 
  14  chr14_76444656   Sample    A    T        0      0        2 
  14  chr14_76447438     AAsi    T    G        0      0        2 
  14  chr14_76447438     AKia    T    G        0      0        2 
  14  chr14_76447438     AOna    T    G        0      0        2 
  14  chr14_76447438     ASom    T    G        0      0        2 
  14  chr14_76447438     HCab    T    G        0      0        2 
  14  chr14_76447438     HPrz    T    G        0      0        2 
  14  chr14_76447438     ZBoe    T    G        1      2        2 
  14  chr14_76447438     ZGre    T    G        1      2        2 
  14  chr14_76447438     ZHar    T    G        0      0        2 
  14  chr14_76447438   Sample    T    G        0      0        2 
  14  chr14_76465406     AAsi    C    G        0      0        2 
  14  chr14_76465406     AKia    C    G        1      2        2 
  14  chr14_76465406     AOna    C    G      0.5      1        2 
  14  chr14_76465406     ASom    C    G        0      0        2 
  14  chr14_76465406     HCab    C    G        0      0        2 
  14  chr14_76465406     HPrz    C    G        0      0        2 
  14  chr14_76465406     ZBoe    C    G        0      0        2 
  14  chr14_76465406     ZGre    C    G        0      0        2 
  14  chr14_76465406     ZHar    C    G        0      0        2 
  14  chr14_76465406   Sample    C    G        0      0        2 
  14  chr14_76468515     AAsi    G    C        0      0        2 
  14  chr14_76468515     AKia    G    C        0      0        2 
  14  chr14_76468515     AOna    G    C        0      0        2 
  14  chr14_76468515     ASom    G    C        0      0        2 
  14  chr14_76468515     HCab    G    C        0      0        2 
  14  chr14_76468515     HPrz    G    C      0.5      1        2 
  14  chr14_76468515     ZBoe    G    C        0      0        2 
  14  chr14_76468515     ZGre    G    C        0      0        2 
  14  chr14_76468515     ZHar    G    C        0      0        2 
  14  chr14_76468515   Sample    G    C        0      0        2 
  14  chr14_76472672     AAsi    A    T        0      0        2 
  14  chr14_76472672     AKia    A    T        0      0        2 
  14  chr14_76472672     AOna    A    T        0      0        2 
  14  chr14_76472672     ASom    A    T        0      0        2 
  14  chr14_76472672     HCab    A    T        0      0        2 
  14  chr14_76472672     HPrz    A    T        0      0        2 
  14  chr14_76472672     ZBoe    A    T      0.5      1        2 
  14  chr14_76472672     ZGre    A    T        0      0        2 
  14  chr14_76472672     ZHar    A    T        0      0        2 
  14  chr14_76472672   Sample    A    T        0      0        2 
  14  chr14_76502202     AAsi    A    C      0.5      1        2 
  14  chr14_76502202     AKia    A    C        0      0        2 
  14  chr14_76502202     AOna    A    C        0      0        2 
  14  chr14_76502202     ASom    A    C        0      0        2 
  14  chr14_76502202     HCab    A    C        0      0        2 
  14  chr14_76502202     HPrz    A    C        0      0        2 
  14  chr14_76502202     ZBoe    A    C        0      0        2 
  14  chr14_76502202     ZGre    A    C        0      0        2 
  14  chr14_76502202     ZHar    A    C        0      0        2 
  14  chr14_76502202   Sample    A    C        0      0        2 
  14  chr14_76550626     AAsi    C    A        0      0        2 
  14  chr14_76550626     AKia    C    A      0.5      1        2 
  14  chr14_76550626     AOna    C    A        0      0        2 
  14  chr14_76550626     ASom    C    A        0      0        2 
  14  chr14_76550626     HCab    C    A        0      0        2 
  14  chr14_76550626     HPrz    C    A        0      0        2 
  14  chr14_76550626     ZBoe    C    A        0      0        2 
  14  chr14_76550626     ZGre    C    A        0      0        2 
  14  chr14_76550626     ZHar    C    A        0      0        2 
  14  chr14_76550626   Sample    C    A        0      0        2 
  14  chr14_76576632     AAsi    A    T        0      0        2 
  14  chr14_76576632     AKia    A    T        0      0        2 
  14  chr14_76576632     AOna    A    T        0      0        2 
  14  chr14_76576632     ASom    A    T        0      0        2 
  14  chr14_76576632     HCab    A    T        1      2        2 
  14  chr14_76576632     HPrz    A    T        1      2        2 
  14  chr14_76576632     ZBoe    A    T        0      0        2 
  14  chr14_76576632     ZGre    A    T        0      0        2 
  14  chr14_76576632     ZHar    A    T        0      0        2 
  14  chr14_76576632   Sample    A    T        0      0        2 
  14  chr14_76576710     AAsi    C    G        0      0        2 
  14  chr14_76576710     AKia    C    G        0      0        2 
  14  chr14_76576710     AOna    C    G      0.5      1        2 
  14  chr14_76576710     ASom    C    G        0      0        2 
  14  chr14_76576710     HCab    C    G        0      0        2 
  14  chr14_76576710     HPrz    C    G        0      0        2 
  14  chr14_76576710     ZBoe    C    G        0      0        2 
  14  chr14_76576710     ZGre    C    G        0      0        2 
  14  chr14_76576710     ZHar    C    G        0      0        2 
  14  chr14_76576710   Sample    C    G        0      0        2 
  14  chr14_76579208     AAsi    G    T        0      0        2 
  14  chr14_76579208     AKia    G    T        0      0        2 
  14  chr14_76579208     AOna    G    T        0      0        2 
  14  chr14_76579208     ASom    G    T        0      0        2 
  14  chr14_76579208     HCab    G    T        0      0        2 
  14  chr14_76579208     HPrz    G    T        0      0        2 
  14  chr14_76579208     ZBoe    G    T        1      2        2 
  14  chr14_76579208     ZGre    G    T        1      2        2 
  14  chr14_76579208     ZHar    G    T        1      2        2 
  14  chr14_76579208   Sample    G    T        0      0        2 
  14  chr14_76595321     AAsi    T    A        0      0        2 
  14  chr14_76595321     AKia    T    A        0      0        2 
  14  chr14_76595321     AOna    T    A        0      0        2 
  14  chr14_76595321     ASom    T    A        0      0        2 
  14  chr14_76595321     HCab    T    A        0      0        2 
  14  chr14_76595321     HPrz    T    A        0      0        2 
  14  chr14_76595321     ZBoe    T    A      0.5      1        2 
  14  chr14_76595321     ZGre    T    A        0      0        2 
  14  chr14_76595321     ZHar    T    A        0      0        2 
  14  chr14_76595321   Sample    T    A        0      0        2 
  14  chr14_76616261     AAsi    A    C        0      0        2 
  14  chr14_76616261     AKia    A    C        0      0        2 
  14  chr14_76616261     AOna    A    C      0.5      1        2 
  14  chr14_76616261     ASom    A    C        0      0        2 
  14  chr14_76616261     HCab    A    C        0      0        2 
  14  chr14_76616261     HPrz    A    C        0      0        2 
  14  chr14_76616261     ZBoe    A    C        0      0        2 
  14  chr14_76616261     ZGre    A    C        0      0        2 
  14  chr14_76616261     ZHar    A    C        0      0        2 
  14  chr14_76616261   Sample    A    C        0      0        2 
  14  chr14_76635022     AAsi    G    T        0      0        2 
  14  chr14_76635022     AKia    G    T        0      0        2 
  14  chr14_76635022     AOna    G    T        0      0        2 
  14  chr14_76635022     ASom    G    T        0      0        2 
  14  chr14_76635022     HCab    G    T        0      0        2 
  14  chr14_76635022     HPrz    G    T        0      0        2 
  14  chr14_76635022     ZBoe    G    T        0      0        2 
  14  chr14_76635022     ZGre    G    T      0.5      1        2 
  14  chr14_76635022     ZHar    G    T        0      0        2 
  14  chr14_76635022   Sample    G    T        0      0        2 
  14  chr14_76642863     AAsi    A    T        0      0        2 
  14  chr14_76642863     AKia    A    T      0.5      1        2 
  14  chr14_76642863     AOna    A    T      0.5      1        2 
  14  chr14_76642863     ASom    A    T        0      0        2 
  14  chr14_76642863     HCab    A    T        0      0        2 
  14  chr14_76642863     HPrz    A    T        0      0        2 
  14  chr14_76642863     ZBoe    A    T        0      0        2 
  14  chr14_76642863     ZGre    A    T        0      0        2 
  14  chr14_76642863     ZHar    A    T        0      0        2 
  14  chr14_76642863   Sample    A    T        0      0        2 
  14  chr14_76673675     AAsi    A    T        0      0        2 
  14  chr14_76673675     AKia    A    T        0      0        2 
  14  chr14_76673675     AOna    A    T        0      0        2 
  14  chr14_76673675     ASom    A    T        0      0        2 
  14  chr14_76673675     HCab    A    T      0.5      1        2 
  14  chr14_76673675     HPrz    A    T        0      0        2 
  14  chr14_76673675     ZBoe    A    T        0      0        2 
  14  chr14_76673675     ZGre    A    T        0      0        2 
  14  chr14_76673675     ZHar    A    T        0      0        2 
  14  chr14_76673675   Sample    A    T        0      0        2 
  14  chr14_76675435     AAsi    T    A      0.5      1        2 
  14  chr14_76675435     AKia    T    A        0      0        2 
  14  chr14_76675435     AOna    T    A        0      0        2 
  14  chr14_76675435     ASom    T    A        0      0        2 
  14  chr14_76675435     HCab    T    A        0      0        2 
  14  chr14_76675435     HPrz    T    A        0      0        2 
  14  chr14_76675435     ZBoe    T    A        0      0        2 
  14  chr14_76675435     ZGre    T    A        0      0        2 
  14  chr14_76675435     ZHar    T    A        0      0        2 
  14  chr14_76675435   Sample    T    A        0      0        2 
  14  chr14_76681987     AAsi    C    G        0      0        2 
  14  chr14_76681987     AKia    C    G        1      2        2 
  14  chr14_76681987     AOna    C    G        0      0        2 
  14  chr14_76681987     ASom    C    G        0      0        2 
  14  chr14_76681987     HCab    C    G        0      0        2 
  14  chr14_76681987     HPrz    C    G        0      0        2 
  14  chr14_76681987     ZBoe    C    G        0      0        2 
  14  chr14_76681987     ZGre    C    G        0      0        2 
  14  chr14_76681987     ZHar    C    G        0      0        2 
  14  chr14_76681987   Sample    C    G        0      0        2 
  14  chr14_76692536     AAsi    C    A        1      2        2 
  14  chr14_76692536     AKia    C    A        0      0        2 
  14  chr14_76692536     AOna    C    A        0      0        2 
  14  chr14_76692536     ASom    C    A        1      2        2 
  14  chr14_76692536     HCab    C    A        0      0        2 
  14  chr14_76692536     HPrz    C    A        0      0        2 
  14  chr14_76692536     ZBoe    C    A        0      0        2 
  14  chr14_76692536     ZGre    C    A        0      0        2 
  14  chr14_76692536     ZHar    C    A        0      0        2 
  14  chr14_76692536   Sample    C    A        1      2        2 
  14  chr14_76735608     AAsi    C    A        0      0        2 
  14  chr14_76735608     AKia    C    A        0      0        2 
  14  chr14_76735608     AOna    C    A        0      0        2 
  14  chr14_76735608     ASom    C    A        0      0        2 
  14  chr14_76735608     HCab    C    A        0      0        2 
  14  chr14_76735608     HPrz    C    A        0      0        2 
  14  chr14_76735608     ZBoe    C    A      0.5      1        2 
  14  chr14_76735608     ZGre    C    A        0      0        2 
  14  chr14_76735608     ZHar    C    A        0      0        2 
  14  chr14_76735608   Sample    C    A        0      0        2 
  14  chr14_76738597     AAsi    C    A        1      2        2 
  14  chr14_76738597     AKia    C    A        0      0        2 
  14  chr14_76738597     AOna    C    A        1      2        2 
  14  chr14_76738597     ASom    C    A        1      2        2 
  14  chr14_76738597     HCab    C    A        0      0        2 
  14  chr14_76738597     HPrz    C    A        0      0        2 
  14  chr14_76738597     ZBoe    C    A        0      0        2 
  14  chr14_76738597     ZGre    C    A        0      0        2 
  14  chr14_76738597     ZHar    C    A        0      0        2 
  14  chr14_76738597   Sample    C    A        1      2        2 
  14  chr14_76791200     AAsi    T    A        0      0        2 
  14  chr14_76791200     AKia    T    A        0      0        2 
  14  chr14_76791200     AOna    T    A        0      0        2 
  14  chr14_76791200     ASom    T    A        0      0        2 
  14  chr14_76791200     HCab    T    A        0      0        2 
  14  chr14_76791200     HPrz    T    A        0      0        2 
  14  chr14_76791200     ZBoe    T    A        1      2        2 
  14  chr14_76791200     ZGre    T    A        0      0        2 
  14  chr14_76791200     ZHar    T    A        0      0        2 
  14  chr14_76791200   Sample    T    A        0      0        2 
  14  chr14_76826580     AAsi    C    G        0      0        2 
  14  chr14_76826580     AKia    C    G        0      0        2 
  14  chr14_76826580     AOna    C    G        0      0        2 
  14  chr14_76826580     ASom    C    G        0      0        2 
  14  chr14_76826580     HCab    C    G        1      2        2 
  14  chr14_76826580     HPrz    C    G        1      2        2 
  14  chr14_76826580     ZBoe    C    G        0      0        2 
  14  chr14_76826580     ZGre    C    G        0      0        2 
  14  chr14_76826580     ZHar    C    G        0      0        2 
  14  chr14_76826580   Sample    C    G        0      0        2 
  14  chr14_76827755     AAsi    T    A        0      0        2 
  14  chr14_76827755     AKia    T    A        0      0        2 
  14  chr14_76827755     AOna    T    A        0      0        2 
  14  chr14_76827755     ASom    T    A        0      0        2 
  14  chr14_76827755     HCab    T    A        0      0        2 
  14  chr14_76827755     HPrz    T    A        0      0        2 
  14  chr14_76827755     ZBoe    T    A        0      0        2 
  14  chr14_76827755     ZGre    T    A        0      0        2 
  14  chr14_76827755     ZHar    T    A      0.5      1        2 
  14  chr14_76827755   Sample    T    A        0      0        2 
  14  chr14_76841273     AAsi    T    G        0      0        2 
  14  chr14_76841273     AKia    T    G        0      0        2 
  14  chr14_76841273     AOna    T    G      0.5      1        2 
  14  chr14_76841273     ASom    T    G        0      0        2 
  14  chr14_76841273     HCab    T    G        0      0        2 
  14  chr14_76841273     HPrz    T    G        0      0        2 
  14  chr14_76841273     ZBoe    T    G        0      0        2 
  14  chr14_76841273     ZGre    T    G        0      0        2 
  14  chr14_76841273     ZHar    T    G        0      0        2 
  14  chr14_76841273   Sample    T    G        0      0        2 
  14  chr14_76859549     AAsi    A    T        0      0        2 
  14  chr14_76859549     AKia    A    T        0      0        2 
  14  chr14_76859549     AOna    A    T      0.5      1        2 
  14  chr14_76859549     ASom    A    T        0      0        2 
  14  chr14_76859549     HCab    A    T        0      0        2 
  14  chr14_76859549     HPrz    A    T        0      0        2 
  14  chr14_76859549     ZBoe    A    T        0      0        2 
  14  chr14_76859549     ZGre    A    T        0      0        2 
  14  chr14_76859549     ZHar    A    T        0      0        2 
  14  chr14_76859549   Sample    A    T        0      0        2 
  14  chr14_76877898     AAsi    T    A        0      0        2 
  14  chr14_76877898     AKia    T    A        0      0        2 
  14  chr14_76877898     AOna    T    A        0      0        2 
  14  chr14_76877898     ASom    T    A        0      0        2 
  14  chr14_76877898     HCab    T    A        0      0        2 
  14  chr14_76877898     HPrz    T    A        0      0        2 
  14  chr14_76877898     ZBoe    T    A        0      0        2 
  14  chr14_76877898     ZGre    T    A        1      2        2 
  14  chr14_76877898     ZHar    T    A        0      0        2 
  14  chr14_76877898   Sample    T    A        0      0        2 
  14  chr14_76879159     AAsi    T    G        0      0        2 
  14  chr14_76879159     AKia    T    G        0      0        2 
  14  chr14_76879159     AOna    T    G        0      0        2 
  14  chr14_76879159     ASom    T    G        0      0        2 
  14  chr14_76879159     HCab    T    G      0.5      1        2 
  14  chr14_76879159     HPrz    T    G      0.5      1        2 
  14  chr14_76879159     ZBoe    T    G        0      0        2 
  14  chr14_76879159     ZGre    T    G        0      0        2 
  14  chr14_76879159     ZHar    T    G        0      0        2 
  14  chr14_76879159   Sample    T    G        0      0        2 
  14  chr14_76883073     AAsi    C    A        0      0        2 
  14  chr14_76883073     AKia    C    A        0      0        2 
  14  chr14_76883073     AOna    C    A        0      0        2 
  14  chr14_76883073     ASom    C    A        0      0        2 
  14  chr14_76883073     HCab    C    A        1      2        2 
  14  chr14_76883073     HPrz    C    A        1      2        2 
  14  chr14_76883073     ZBoe    C    A        0      0        2 
  14  chr14_76883073     ZGre    C    A        0      0        2 
  14  chr14_76883073     ZHar    C    A        0      0        2 
  14  chr14_76883073   Sample    C    A        0      0        2 
  14  chr14_76912430     AAsi    T    A        0      0        2 
  14  chr14_76912430     AKia    T    A        0      0        2 
  14  chr14_76912430     AOna    T    A      0.5      1        2 
  14  chr14_76912430     ASom    T    A        0      0        2 
  14  chr14_76912430     HCab    T    A        0      0        2 
  14  chr14_76912430     HPrz    T    A        0      0        2 
  14  chr14_76912430     ZBoe    T    A        0      0        2 
  14  chr14_76912430     ZGre    T    A        0      0        2 
  14  chr14_76912430     ZHar    T    A        0      0        2 
  14  chr14_76912430   Sample    T    A        0      0        2 
  14  chr14_76922054     AAsi    T    G        0      0        2 
  14  chr14_76922054     AKia    T    G        0      0        2 
  14  chr14_76922054     AOna    T    G        0      0        2 
  14  chr14_76922054     ASom    T    G        0      0        2 
  14  chr14_76922054     HCab    T    G        1      2        2 
  14  chr14_76922054     HPrz    T    G        1      2        2 
  14  chr14_76922054     ZBoe    T    G        0      0        2 
  14  chr14_76922054     ZGre    T    G        0      0        2 
  14  chr14_76922054     ZHar    T    G        0      0        2 
  14  chr14_76922054   Sample    T    G        0      0        2 
  14  chr14_76922460     AAsi    A    C        0      0        2 
  14  chr14_76922460     AKia    A    C        0      0        2 
  14  chr14_76922460     AOna    A    C        0      0        2 
  14  chr14_76922460     ASom    A    C        0      0        2 
  14  chr14_76922460     HCab    A    C        1      2        2 
  14  chr14_76922460     HPrz    A    C        1      2        2 
  14  chr14_76922460     ZBoe    A    C        0      0        2 
  14  chr14_76922460     ZGre    A    C        0      0        2 
  14  chr14_76922460     ZHar    A    C        0      0        2 
  14  chr14_76922460   Sample    A    C        0      0        2 
  14  chr14_76937368     AAsi    G    C        0      0        2 
  14  chr14_76937368     AKia    G    C        0      0        2 
  14  chr14_76937368     AOna    G    C        0      0        2 
  14  chr14_76937368     ASom    G    C        0      0        2 
  14  chr14_76937368     HCab    G    C        1      2        2 
  14  chr14_76937368     HPrz    G    C        1      2        2 
  14  chr14_76937368     ZBoe    G    C        0      0        2 
  14  chr14_76937368     ZGre    G    C        0      0        2 
  14  chr14_76937368     ZHar    G    C        0      0        2 
  14  chr14_76937368   Sample    G    C        0      0        2 
  14  chr14_76946516     AAsi    C    A        0      0        2 
  14  chr14_76946516     AKia    C    A        0      0        2 
  14  chr14_76946516     AOna    C    A        0      0        2 
  14  chr14_76946516     ASom    C    A        0      0        2 
  14  chr14_76946516     HCab    C    A        1      2        2 
  14  chr14_76946516     HPrz    C    A        1      2        2 
  14  chr14_76946516     ZBoe    C    A        0      0        2 
  14  chr14_76946516     ZGre    C    A        0      0        2 
  14  chr14_76946516     ZHar    C    A        0      0        2 
  14  chr14_76946516   Sample    C    A        0      0        2 
  14  chr14_76957398     AAsi    G    T        1      2        2 
  14  chr14_76957398     AKia    G    T        0      0        2 
  14  chr14_76957398     AOna    G    T        0      0        2 
  14  chr14_76957398     ASom    G    T        0      0        2 
  14  chr14_76957398     HCab    G    T        0      0        2 
  14  chr14_76957398     HPrz    G    T        0      0        2 
  14  chr14_76957398     ZBoe    G    T        0      0        2 
  14  chr14_76957398     ZGre    G    T        0      0        2 
  14  chr14_76957398     ZHar    G    T        0      0        2 
  14  chr14_76957398   Sample    G    T        1      2        2 
  14  chr14_77012102     AAsi    T    G        0      0        2 
  14  chr14_77012102     AKia    T    G        0      0        2 
  14  chr14_77012102     AOna    T    G        0      0        2 
  14  chr14_77012102     ASom    T    G        0      0        2 
  14  chr14_77012102     HCab    T    G        1      2        2 
  14  chr14_77012102     HPrz    T    G        1      2        2 
  14  chr14_77012102     ZBoe    T    G        0      0        2 
  14  chr14_77012102     ZGre    T    G        0      0        2 
  14  chr14_77012102     ZHar    T    G        0      0        2 
  14  chr14_77012102   Sample    T    G        0      0        2 
  14  chr14_77066510     AAsi    A    T        0      0        2 
  14  chr14_77066510     AKia    A    T        0      0        2 
  14  chr14_77066510     AOna    A    T        0      0        2 
  14  chr14_77066510     ASom    A    T        0      0        2 
  14  chr14_77066510     HCab    A    T        1      2        2 
  14  chr14_77066510     HPrz    A    T        1      2        2 
  14  chr14_77066510     ZBoe    A    T        0      0        2 
  14  chr14_77066510     ZGre    A    T        0      0        2 
  14  chr14_77066510     ZHar    A    T        0      0        2 
  14  chr14_77066510   Sample    A    T        0      0        2 
  14  chr14_77068349     AAsi    C    A        0      0        2 
  14  chr14_77068349     AKia    C    A        0      0        2 
  14  chr14_77068349     AOna    C    A        0      0        2 
  14  chr14_77068349     ASom    C    A        0      0        2 
  14  chr14_77068349     HCab    C    A        1      2        2 
  14  chr14_77068349     HPrz    C    A        1      2        2 
  14  chr14_77068349     ZBoe    C    A        0      0        2 
  14  chr14_77068349     ZGre    C    A        0      0        2 
  14  chr14_77068349     ZHar    C    A        0      0        2 
  14  chr14_77068349   Sample    C    A        0      0        2 
  14  chr14_77071439     AAsi    G    C        0      0        2 
  14  chr14_77071439     AKia    G    C        0      0        2 
  14  chr14_77071439     AOna    G    C        0      0        2 
  14  chr14_77071439     ASom    G    C        0      0        2 
  14  chr14_77071439     HCab    G    C        1      2        2 
  14  chr14_77071439     HPrz    G    C        1      2        2 
  14  chr14_77071439     ZBoe    G    C        0      0        2 
  14  chr14_77071439     ZGre    G    C        0      0        2 
  14  chr14_77071439     ZHar    G    C        0      0        2 
  14  chr14_77071439   Sample    G    C        0      0        2 
  14  chr14_77128782     AAsi    C    G        0      0        2 
  14  chr14_77128782     AKia    C    G        0      0        2 
  14  chr14_77128782     AOna    C    G        0      0        2 
  14  chr14_77128782     ASom    C    G        0      0        2 
  14  chr14_77128782     HCab    C    G        0      0        2 
  14  chr14_77128782     HPrz    C    G        0      0        2 
  14  chr14_77128782     ZBoe    C    G      0.5      1        2 
  14  chr14_77128782     ZGre    C    G        0      0        2 
  14  chr14_77128782     ZHar    C    G        0      0        2 
  14  chr14_77128782   Sample    C    G        0      0        2 
  14  chr14_77137337     AAsi    T    G        0      0        2 
  14  chr14_77137337     AKia    T    G        0      0        2 
  14  chr14_77137337     AOna    T    G        0      0        2 
  14  chr14_77137337     ASom    T    G        0      0        2 
  14  chr14_77137337     HCab    T    G        1      2        2 
  14  chr14_77137337     HPrz    T    G        1      2        2 
  14  chr14_77137337     ZBoe    T    G        0      0        2 
  14  chr14_77137337     ZGre    T    G        0      0        2 
  14  chr14_77137337     ZHar    T    G        0      0        2 
  14  chr14_77137337   Sample    T    G        0      0        2 
  14  chr14_77157986     AAsi    C    G        1      2        2 
  14  chr14_77157986     AKia    C    G        0      0        2 
  14  chr14_77157986     AOna    C    G        0      0        2 
  14  chr14_77157986     ASom    C    G        1      2        2 
  14  chr14_77157986     HCab    C    G        0      0        2 
  14  chr14_77157986     HPrz    C    G        0      0        2 
  14  chr14_77157986     ZBoe    C    G        0      0        2 
  14  chr14_77157986     ZGre    C    G        0      0        2 
  14  chr14_77157986     ZHar    C    G        0      0        2 
  14  chr14_77157986   Sample    C    G        1      2        2 
  14  chr14_77175549     AAsi    C    A        0      0        2 
  14  chr14_77175549     AKia    C    A        0      0        2 
  14  chr14_77175549     AOna    C    A        0      0        2 
  14  chr14_77175549     ASom    C    A        0      0        2 
  14  chr14_77175549     HCab    C    A        0      0        2 
  14  chr14_77175549     HPrz    C    A        0      0        2 
  14  chr14_77175549     ZBoe    C    A        0      0        2 
  14  chr14_77175549     ZGre    C    A        0      0        2 
  14  chr14_77175549     ZHar    C    A      0.5      1        2 
  14  chr14_77175549   Sample    C    A        0      0        2 
  14  chr14_77186360     AAsi    C    A        0      0        2 
  14  chr14_77186360     AKia    C    A        0      0        2 
  14  chr14_77186360     AOna    C    A        0      0        2 
  14  chr14_77186360     ASom    C    A        0      0        2 
  14  chr14_77186360     HCab    C    A        1      2        2 
  14  chr14_77186360     HPrz    C    A        1      2        2 
  14  chr14_77186360     ZBoe    C    A        0      0        2 
  14  chr14_77186360     ZGre    C    A        0      0        2 
  14  chr14_77186360     ZHar    C    A        0      0        2 
  14  chr14_77186360   Sample    C    A        0      0        2 
  14  chr14_77189074     AAsi    A    C        0      0        2 
  14  chr14_77189074     AKia    A    C        0      0        2 
  14  chr14_77189074     AOna    A    C        0      0        2 
  14  chr14_77189074     ASom    A    C        0      0        2 
  14  chr14_77189074     HCab    A    C        0      0        2 
  14  chr14_77189074     HPrz    A    C        0      0        2 
  14  chr14_77189074     ZBoe    A    C      0.5      1        2 
  14  chr14_77189074     ZGre    A    C        0      0        2 
  14  chr14_77189074     ZHar    A    C        0      0        2 
  14  chr14_77189074   Sample    A    C        0      0        2 
  14  chr14_77207766     AAsi    C    G        0      0        2 
  14  chr14_77207766     AKia    C    G        0      0        2 
  14  chr14_77207766     AOna    C    G        0      0        2 
  14  chr14_77207766     ASom    C    G        0      0        2 
  14  chr14_77207766     HCab    C    G        0      0        2 
  14  chr14_77207766     HPrz    C    G        0      0        2 
  14  chr14_77207766     ZBoe    C    G        0      0        2 
  14  chr14_77207766     ZGre    C    G        0      0        2 
  14  chr14_77207766     ZHar    C    G        1      2        2 
  14  chr14_77207766   Sample    C    G        0      0        2 
  14  chr14_77215146     AAsi    T    A      0.5      1        2 
  14  chr14_77215146     AKia    T    A        0      0        2 
  14  chr14_77215146     AOna    T    A        0      0        2 
  14  chr14_77215146     ASom    T    A        1      2        2 
  14  chr14_77215146     HCab    T    A        0      0        2 
  14  chr14_77215146     HPrz    T    A        0      0        2 
  14  chr14_77215146     ZBoe    T    A        0      0        2 
  14  chr14_77215146     ZGre    T    A        0      0        2 
  14  chr14_77215146     ZHar    T    A        0      0        2 
  14  chr14_77215146   Sample    T    A        0      0        2 
  14  chr14_77220354     AAsi    G    T        1      2        2 
  14  chr14_77220354     AKia    G    T        0      0        2 
  14  chr14_77220354     AOna    G    T        0      0        2 
  14  chr14_77220354     ASom    G    T        1      2        2 
  14  chr14_77220354     HCab    G    T        1      2        2 
  14  chr14_77220354     HPrz    G    T        1      2        2 
  14  chr14_77220354     ZBoe    G    T        0      0        2 
  14  chr14_77220354     ZGre    G    T        0      0        2 
  14  chr14_77220354     ZHar    G    T        0      0        2 
  14  chr14_77220354   Sample    G    T        1      2        2 
  14  chr14_77228893     AAsi    G    C        0      0        2 
  14  chr14_77228893     AKia    G    C        1      2        2 
  14  chr14_77228893     AOna    G    C        1      2        2 
  14  chr14_77228893     ASom    G    C        0      0        2 
  14  chr14_77228893     HCab    G    C        0      0        2 
  14  chr14_77228893     HPrz    G    C        0      0        2 
  14  chr14_77228893     ZBoe    G    C        0      0        2 
  14  chr14_77228893     ZGre    G    C        0      0        2 
  14  chr14_77228893     ZHar    G    C        0      0        2 
  14  chr14_77228893   Sample    G    C        0      0        2 
  14  chr14_77242158     AAsi    T    A        0      0        2 
  14  chr14_77242158     AKia    T    A        0      0        2 
  14  chr14_77242158     AOna    T    A        0      0        2 
  14  chr14_77242158     ASom    T    A        0      0        2 
  14  chr14_77242158     HCab    T    A        1      2        2 
  14  chr14_77242158     HPrz    T    A        1      2        2 
  14  chr14_77242158     ZBoe    T    A        0      0        2 
  14  chr14_77242158     ZGre    T    A        0      0        2 
  14  chr14_77242158     ZHar    T    A        0      0        2 
  14  chr14_77242158   Sample    T    A        0      0        2 
  14  chr14_77255206     AAsi    C    A        0      0        2 
  14  chr14_77255206     AKia    C    A        0      0        2 
  14  chr14_77255206     AOna    C    A      0.5      1        2 
  14  chr14_77255206     ASom    C    A        0      0        2 
  14  chr14_77255206     HCab    C    A        0      0        2 
  14  chr14_77255206     HPrz    C    A        0      0        2 
  14  chr14_77255206     ZBoe    C    A        0      0        2 
  14  chr14_77255206     ZGre    C    A        0      0        2 
  14  chr14_77255206     ZHar    C    A        0      0        2 
  14  chr14_77255206   Sample    C    A        0      0        2 
  14  chr14_77255632     AAsi    G    C        1      2        2 
  14  chr14_77255632     AKia    G    C        0      0        2 
  14  chr14_77255632     AOna    G    C        0      0        2 
  14  chr14_77255632     ASom    G    C        1      2        2 
  14  chr14_77255632     HCab    G    C        0      0        2 
  14  chr14_77255632     HPrz    G    C        0      0        2 
  14  chr14_77255632     ZBoe    G    C        0      0        2 
  14  chr14_77255632     ZGre    G    C        0      0        2 
  14  chr14_77255632     ZHar    G    C        0      0        2 
  14  chr14_77255632   Sample    G    C        1      2        2 
  14  chr14_77259575     AAsi    A    T        0      0        2 
  14  chr14_77259575     AKia    A    T        0      0        2 
  14  chr14_77259575     AOna    A    T        0      0        2 
  14  chr14_77259575     ASom    A    T        0      0        2 
  14  chr14_77259575     HCab    A    T        0      0        2 
  14  chr14_77259575     HPrz    A    T        0      0        2 
  14  chr14_77259575     ZBoe    A    T      0.5      1        2 
  14  chr14_77259575     ZGre    A    T        0      0        2 
  14  chr14_77259575     ZHar    A    T        0      0        2 
  14  chr14_77259575   Sample    A    T        0      0        2 
  14  chr14_77279495     AAsi    C    G        0      0        2 
  14  chr14_77279495     AKia    C    G        0      0        2 
  14  chr14_77279495     AOna    C    G        0      0        2 
  14  chr14_77279495     ASom    C    G        0      0        2 
  14  chr14_77279495     HCab    C    G      0.5      1        2 
  14  chr14_77279495     HPrz    C    G      0.5      1        2 
  14  chr14_77279495     ZBoe    C    G        0      0        2 
  14  chr14_77279495     ZGre    C    G        0      0        2 
  14  chr14_77279495     ZHar    C    G        0      0        2 
  14  chr14_77279495   Sample    C    G        0      0        2 
  14  chr14_77281365     AAsi    T    G        0      0        2 
  14  chr14_77281365     AKia    T    G        0      0        2 
  14  chr14_77281365     AOna    T    G        0      0        2 
  14  chr14_77281365     ASom    T    G        0      0        2 
  14  chr14_77281365     HCab    T    G        1      2        2 
  14  chr14_77281365     HPrz    T    G        1      2        2 
  14  chr14_77281365     ZBoe    T    G        0      0        2 
  14  chr14_77281365     ZGre    T    G        0      0        2 
  14  chr14_77281365     ZHar    T    G        0      0        2 
  14  chr14_77281365   Sample    T    G        0      0        2 
  14  chr14_77296642     AAsi    C    G        1      2        2 
  14  chr14_77296642     AKia    C    G        0      0        2 
  14  chr14_77296642     AOna    C    G        0      0        2 
  14  chr14_77296642     ASom    C    G        1      2        2 
  14  chr14_77296642     HCab    C    G        0      0        2 
  14  chr14_77296642     HPrz    C    G        0      0        2 
  14  chr14_77296642     ZBoe    C    G        0      0        2 
  14  chr14_77296642     ZGre    C    G        0      0        2 
  14  chr14_77296642     ZHar    C    G        0      0        2 
  14  chr14_77296642   Sample    C    G        1      2        2 
  14  chr14_77302156     AAsi    C    A        0      0        2 
  14  chr14_77302156     AKia    C    A        0      0        2 
  14  chr14_77302156     AOna    C    A        0      0        2 
  14  chr14_77302156     ASom    C    A        0      0        2 
  14  chr14_77302156     HCab    C    A        0      0        2 
  14  chr14_77302156     HPrz    C    A        0      0        2 
  14  chr14_77302156     ZBoe    C    A        1      2        2 
  14  chr14_77302156     ZGre    C    A        0      0        2 
  14  chr14_77302156     ZHar    C    A        0      0        2 
  14  chr14_77302156   Sample    C    A        0      0        2 
  14  chr14_77316325     AAsi    T    G        0      0        2 
  14  chr14_77316325     AKia    T    G        0      0        2 
  14  chr14_77316325     AOna    T    G        0      0        2 
  14  chr14_77316325     ASom    T    G        0      0        2 
  14  chr14_77316325     HCab    T    G        1      2        2 
  14  chr14_77316325     HPrz    T    G        1      2        2 
  14  chr14_77316325     ZBoe    T    G        0      0        2 
  14  chr14_77316325     ZGre    T    G        0      0        2 
  14  chr14_77316325     ZHar    T    G        0      0        2 
  14  chr14_77316325   Sample    T    G        0      0        2 
  14  chr14_77317980     AAsi    C    A        0      0        2 
  14  chr14_77317980     AKia    C    A        0      0        2 
  14  chr14_77317980     AOna    C    A        0      0        2 
  14  chr14_77317980     ASom    C    A        0      0        2 
  14  chr14_77317980     HCab    C    A        0      0        2 
  14  chr14_77317980     HPrz    C    A        0      0        2 
  14  chr14_77317980     ZBoe    C    A        0      0        2 
  14  chr14_77317980     ZGre    C    A        0      0        2 
  14  chr14_77317980     ZHar    C    A      0.5      1        2 
  14  chr14_77317980   Sample    C    A        0      0        2 
  14  chr14_77320012     AAsi    A    T        0      0        2 
  14  chr14_77320012     AKia    A    T        0      0        2 
  14  chr14_77320012     AOna    A    T        0      0        2 
  14  chr14_77320012     ASom    A    T        0      0        2 
  14  chr14_77320012     HCab    A    T        1      2        2 
  14  chr14_77320012     HPrz    A    T        1      2        2 
  14  chr14_77320012     ZBoe    A    T        0      0        2 
  14  chr14_77320012     ZGre    A    T        0      0        2 
  14  chr14_77320012     ZHar    A    T        0      0        2 
  14  chr14_77320012   Sample    A    T        0      0        2 
  14  chr14_77352665     AAsi    T    G        0      0        2 
  14  chr14_77352665     AKia    T    G        0      0        2 
  14  chr14_77352665     AOna    T    G        0      0        2 
  14  chr14_77352665     ASom    T    G        0      0        2 
  14  chr14_77352665     HCab    T    G      0.5      1        2 
  14  chr14_77352665     HPrz    T    G        0      0        2 
  14  chr14_77352665     ZBoe    T    G        0      0        2 
  14  chr14_77352665     ZGre    T    G        0      0        2 
  14  chr14_77352665     ZHar    T    G        0      0        2 
  14  chr14_77352665   Sample    T    G        0      0        2 
  14  chr14_77369316     AAsi    G    C        1      2        2 
  14  chr14_77369316     AKia    G    C        0      0        2 
  14  chr14_77369316     AOna    G    C        0      0        2 
  14  chr14_77369316     ASom    G    C        1      2        2 
  14  chr14_77369316     HCab    G    C        0      0        2 
  14  chr14_77369316     HPrz    G    C        0      0        2 
  14  chr14_77369316     ZBoe    G    C        0      0        2 
  14  chr14_77369316     ZGre    G    C        0      0        2 
  14  chr14_77369316     ZHar    G    C        0      0        2 
  14  chr14_77369316   Sample    G    C        1      2        2 
  14  chr14_77413564     AAsi    T    A        0      0        2 
  14  chr14_77413564     AKia    T    A        0      0        2 
  14  chr14_77413564     AOna    T    A        0      0        2 
  14  chr14_77413564     ASom    T    A        0      0        2 
  14  chr14_77413564     HCab    T    A        1      2        2 
  14  chr14_77413564     HPrz    T    A        1      2        2 
  14  chr14_77413564     ZBoe    T    A        0      0        2 
  14  chr14_77413564     ZGre    T    A        0      0        2 
  14  chr14_77413564     ZHar    T    A        0      0        2 
  14  chr14_77413564   Sample    T    A        0      0        2 
  14  chr14_77456044     AAsi    G    T        0      0        2 
  14  chr14_77456044     AKia    G    T        0      0        2 
  14  chr14_77456044     AOna    G    T        0      0        2 
  14  chr14_77456044     ASom    G    T        0      0        2 
  14  chr14_77456044     HCab    G    T        0      0        2 
  14  chr14_77456044     HPrz    G    T      0.5      1        2 
  14  chr14_77456044     ZBoe    G    T        0      0        2 
  14  chr14_77456044     ZGre    G    T        0      0        2 
  14  chr14_77456044     ZHar    G    T        0      0        2 
  14  chr14_77456044   Sample    G    T        0      0        2 
  14  chr14_77463747     AAsi    G    T        0      0        2 
  14  chr14_77463747     AKia    G    T        0      0        2 
  14  chr14_77463747     AOna    G    T        0      0        2 
  14  chr14_77463747     ASom    G    T        0      0        2 
  14  chr14_77463747     HCab    G    T        1      2        2 
  14  chr14_77463747     HPrz    G    T        1      2        2 
  14  chr14_77463747     ZBoe    G    T        0      0        2 
  14  chr14_77463747     ZGre    G    T        0      0        2 
  14  chr14_77463747     ZHar    G    T        0      0        2 
  14  chr14_77463747   Sample    G    T        0      0        2 
  14  chr14_77497693     AAsi    C    A        0      0        2 
  14  chr14_77497693     AKia    C    A        0      0        2 
  14  chr14_77497693     AOna    C    A        0      0        2 
  14  chr14_77497693     ASom    C    A        0      0        2 
  14  chr14_77497693     HCab    C    A        1      2        2 
  14  chr14_77497693     HPrz    C    A        1      2        2 
  14  chr14_77497693     ZBoe    C    A        0      0        2 
  14  chr14_77497693     ZGre    C    A        0      0        2 
  14  chr14_77497693     ZHar    C    A        0      0        2 
  14  chr14_77497693   Sample    C    A        0      0        2 
  14  chr14_77510235     AAsi    G    T        0      0        2 
  14  chr14_77510235     AKia    G    T        0      0        2 
  14  chr14_77510235     AOna    G    T        0      0        2 
  14  chr14_77510235     ASom    G    T        0      0        2 
  14  chr14_77510235     HCab    G    T        1      2        2 
  14  chr14_77510235     HPrz    G    T        1      2        2 
  14  chr14_77510235     ZBoe    G    T        0      0        2 
  14  chr14_77510235     ZGre    G    T        0      0        2 
  14  chr14_77510235     ZHar    G    T        0      0        2 
  14  chr14_77510235   Sample    G    T        0      0        2 
  14  chr14_77551528     AAsi    A    C        1      2        2 
  14  chr14_77551528     AKia    A    C        0      0        2 
  14  chr14_77551528     AOna    A    C        0      0        2 
  14  chr14_77551528     ASom    A    C        1      2        2 
  14  chr14_77551528     HCab    A    C        0      0        2 
  14  chr14_77551528     HPrz    A    C        0      0        2 
  14  chr14_77551528     ZBoe    A    C        0      0        2 
  14  chr14_77551528     ZGre    A    C        0      0        2 
  14  chr14_77551528     ZHar    A    C        0      0        2 
  14  chr14_77551528   Sample    A    C        1      2        2 
  14  chr14_77582115     AAsi    C    G        0      0        2 
  14  chr14_77582115     AKia    C    G        0      0        2 
  14  chr14_77582115     AOna    C    G        0      0        2 
  14  chr14_77582115     ASom    C    G        0      0        2 
  14  chr14_77582115     HCab    C    G        0      0        2 
  14  chr14_77582115     HPrz    C    G        0      0        2 
  14  chr14_77582115     ZBoe    C    G      0.5      1        2 
  14  chr14_77582115     ZGre    C    G        0      0        2 
  14  chr14_77582115     ZHar    C    G        0      0        2 
  14  chr14_77582115   Sample    C    G        0      0        2 
  14  chr14_77613463     AAsi    C    G        0      0        2 
  14  chr14_77613463     AKia    C    G        0      0        2 
  14  chr14_77613463     AOna    C    G        0      0        2 
  14  chr14_77613463     ASom    C    G        0      0        2 
  14  chr14_77613463     HCab    C    G        1      2        2 
  14  chr14_77613463     HPrz    C    G        1      2        2 
  14  chr14_77613463     ZBoe    C    G        0      0        2 
  14  chr14_77613463     ZGre    C    G        0      0        2 
  14  chr14_77613463     ZHar    C    G        0      0        2 
  14  chr14_77613463   Sample    C    G        0      0        2 
  14  chr14_77613493     AAsi    G    T        0      0        2 
  14  chr14_77613493     AKia    G    T        0      0        2 
  14  chr14_77613493     AOna    G    T        0      0        2 
  14  chr14_77613493     ASom    G    T        0      0        2 
  14  chr14_77613493     HCab    G    T        0      0        2 
  14  chr14_77613493     HPrz    G    T        0      0        2 
  14  chr14_77613493     ZBoe    G    T        0      0        2 
  14  chr14_77613493     ZGre    G    T        1      2        2 
  14  chr14_77613493     ZHar    G    T        1      2        2 
  14  chr14_77613493   Sample    G    T        0      0        2 
  14  chr14_77628642     AAsi    G    T        0      0        2 
  14  chr14_77628642     AKia    G    T        0      0        2 
  14  chr14_77628642     AOna    G    T        0      0        2 
  14  chr14_77628642     ASom    G    T        0      0        2 
  14  chr14_77628642     HCab    G    T      0.5      1        2 
  14  chr14_77628642     HPrz    G    T        1      2        2 
  14  chr14_77628642     ZBoe    G    T        0      0        2 
  14  chr14_77628642     ZGre    G    T        0      0        2 
  14  chr14_77628642     ZHar    G    T        0      0        2 
  14  chr14_77628642   Sample    G    T        0      0        2 
  14  chr14_77634838     AAsi    G    T        0      0        2 
  14  chr14_77634838     AKia    G    T        0      0        2 
  14  chr14_77634838     AOna    G    T        0      0        2 
  14  chr14_77634838     ASom    G    T        0      0        2 
  14  chr14_77634838     HCab    G    T      0.5      1        2 
  14  chr14_77634838     HPrz    G    T        0      0        2 
  14  chr14_77634838     ZBoe    G    T        0      0        2 
  14  chr14_77634838     ZGre    G    T        0      0        2 
  14  chr14_77634838     ZHar    G    T        0      0        2 
  14  chr14_77634838   Sample    G    T        0      0        2 
  14  chr14_77635652     AAsi    T    A        1      2        2 
  14  chr14_77635652     AKia    T    A        0      0        2 
  14  chr14_77635652     AOna    T    A        0      0        2 
  14  chr14_77635652     ASom    T    A        1      2        2 
  14  chr14_77635652     HCab    T    A        0      0        2 
  14  chr14_77635652     HPrz    T    A        0      0        2 
  14  chr14_77635652     ZBoe    T    A        0      0        2 
  14  chr14_77635652     ZGre    T    A        0      0        2 
  14  chr14_77635652     ZHar    T    A        0      0        2 
  14  chr14_77635652   Sample    T    A        1      2        2 
  14  chr14_77646974     AAsi    G    T        0      0        2 
  14  chr14_77646974     AKia    G    T        1      2        2 
  14  chr14_77646974     AOna    G    T        0      0        2 
  14  chr14_77646974     ASom    G    T        0      0        2 
  14  chr14_77646974     HCab    G    T        0      0        2 
  14  chr14_77646974     HPrz    G    T        0      0        2 
  14  chr14_77646974     ZBoe    G    T        0      0        2 
  14  chr14_77646974     ZGre    G    T        0      0        2 
  14  chr14_77646974     ZHar    G    T        0      0        2 
  14  chr14_77646974   Sample    G    T        0      0        2 
  14  chr14_77675263     AAsi    C    G        0      0        2 
  14  chr14_77675263     AKia    C    G        0      0        2 
  14  chr14_77675263     AOna    C    G        0      0        2 
  14  chr14_77675263     ASom    C    G        0      0        2 
  14  chr14_77675263     HCab    C    G        0      0        2 
  14  chr14_77675263     HPrz    C    G        0      0        2 
  14  chr14_77675263     ZBoe    C    G        0      0        2 
  14  chr14_77675263     ZGre    C    G        0      0        2 
  14  chr14_77675263     ZHar    C    G        1      2        2 
  14  chr14_77675263   Sample    C    G        0      0        2 
  14  chr14_77691485     AAsi    C    A        0      0        2 
  14  chr14_77691485     AKia    C    A        0      0        2 
  14  chr14_77691485     AOna    C    A        1      2        2 
  14  chr14_77691485     ASom    C    A        0      0        2 
  14  chr14_77691485     HCab    C    A        0      0        2 
  14  chr14_77691485     HPrz    C    A        0      0        2 
  14  chr14_77691485     ZBoe    C    A        0      0        2 
  14  chr14_77691485     ZGre    C    A        0      0        2 
  14  chr14_77691485     ZHar    C    A        0      0        2 
  14  chr14_77691485   Sample    C    A        0      0        2 
  14  chr14_77704159     AAsi    G    C        0      0        2 
  14  chr14_77704159     AKia    G    C        0      0        2 
  14  chr14_77704159     AOna    G    C        0      0        2 
  14  chr14_77704159     ASom    G    C        0      0        2 
  14  chr14_77704159     HCab    G    C      0.5      1        2 
  14  chr14_77704159     HPrz    G    C        0      0        2 
  14  chr14_77704159     ZBoe    G    C        0      0        2 
  14  chr14_77704159     ZGre    G    C        0      0        2 
  14  chr14_77704159     ZHar    G    C        0      0        2 
  14  chr14_77704159   Sample    G    C        0      0        2 
  14  chr14_77714397     AAsi    G    C        0      0        2 
  14  chr14_77714397     AKia    G    C        0      0        2 
  14  chr14_77714397     AOna    G    C        1      2        2 
  14  chr14_77714397     ASom    G    C        0      0        2 
  14  chr14_77714397     HCab    G    C        0      0        2 
  14  chr14_77714397     HPrz    G    C        0      0        2 
  14  chr14_77714397     ZBoe    G    C        0      0        2 
  14  chr14_77714397     ZGre    G    C        0      0        2 
  14  chr14_77714397     ZHar    G    C        0      0        2 
  14  chr14_77714397   Sample    G    C        0      0        2 
  14  chr14_77720380     AAsi    C    A        0      0        2 
  14  chr14_77720380     AKia    C    A        0      0        2 
  14  chr14_77720380     AOna    C    A        1      2        2 
  14  chr14_77720380     ASom    C    A        0      0        2 
  14  chr14_77720380     HCab    C    A        0      0        2 
  14  chr14_77720380     HPrz    C    A        0      0        2 
  14  chr14_77720380     ZBoe    C    A        0      0        2 
  14  chr14_77720380     ZGre    C    A        0      0        2 
  14  chr14_77720380     ZHar    C    A        0      0        2 
  14  chr14_77720380   Sample    C    A        0      0        2 
  14  chr14_77721583     AAsi    G    C        0      0        2 
  14  chr14_77721583     AKia    G    C        0      0        2 
  14  chr14_77721583     AOna    G    C        0      0        2 
  14  chr14_77721583     ASom    G    C        0      0        2 
  14  chr14_77721583     HCab    G    C      0.5      1        2 
  14  chr14_77721583     HPrz    G    C        1      2        2 
  14  chr14_77721583     ZBoe    G    C        0      0        2 
  14  chr14_77721583     ZGre    G    C        0      0        2 
  14  chr14_77721583     ZHar    G    C        0      0        2 
  14  chr14_77721583   Sample    G    C        0      0        2 
  14  chr14_77724886     AAsi    T    A        0      0        2 
  14  chr14_77724886     AKia    T    A        0      0        2 
  14  chr14_77724886     AOna    T    A        1      2        2 
  14  chr14_77724886     ASom    T    A        0      0        2 
  14  chr14_77724886     HCab    T    A        0      0        2 
  14  chr14_77724886     HPrz    T    A        0      0        2 
  14  chr14_77724886     ZBoe    T    A        0      0        2 
  14  chr14_77724886     ZGre    T    A        0      0        2 
  14  chr14_77724886     ZHar    T    A        0      0        2 
  14  chr14_77724886   Sample    T    A        0      0        2 
  14  chr14_77751862     AAsi    A    T        0      0        2 
  14  chr14_77751862     AKia    A    T        0      0        2 
  14  chr14_77751862     AOna    A    T        0      0        2 
  14  chr14_77751862     ASom    A    T        0      0        2 
  14  chr14_77751862     HCab    A    T        1      2        2 
  14  chr14_77751862     HPrz    A    T        1      2        2 
  14  chr14_77751862     ZBoe    A    T        0      0        2 
  14  chr14_77751862     ZGre    A    T        0      0        2 
  14  chr14_77751862     ZHar    A    T        0      0        2 
  14  chr14_77751862   Sample    A    T        0      0        2 
  14  chr14_77776698     AAsi    C    G        0      0        2 
  14  chr14_77776698     AKia    C    G        0      0        2 
  14  chr14_77776698     AOna    C    G        0      0        2 
  14  chr14_77776698     ASom    C    G        0      0        2 
  14  chr14_77776698     HCab    C    G      0.5      1        2 
  14  chr14_77776698     HPrz    C    G        0      0        2 
  14  chr14_77776698     ZBoe    C    G        0      0        2 
  14  chr14_77776698     ZGre    C    G        0      0        2 
  14  chr14_77776698     ZHar    C    G        0      0        2 
  14  chr14_77776698   Sample    C    G        0      0        2 
  14  chr14_77782119     AAsi    C    A        0      0        2 
  14  chr14_77782119     AKia    C    A        0      0        2 
  14  chr14_77782119     AOna    C    A        0      0        2 
  14  chr14_77782119     ASom    C    A        0      0        2 
  14  chr14_77782119     HCab    C    A      0.5      1        2 
  14  chr14_77782119     HPrz    C    A        0      0        2 
  14  chr14_77782119     ZBoe    C    A        0      0        2 
  14  chr14_77782119     ZGre    C    A        0      0        2 
  14  chr14_77782119     ZHar    C    A        0      0        2 
  14  chr14_77782119   Sample    C    A        0      0        2 
  14  chr14_77782915     AAsi    G    T        0      0        2 
  14  chr14_77782915     AKia    G    T        0      0        2 
  14  chr14_77782915     AOna    G    T        0      0        2 
  14  chr14_77782915     ASom    G    T        0      0        2 
  14  chr14_77782915     HCab    G    T      0.5      1        2 
  14  chr14_77782915     HPrz    G    T        0      0        2 
  14  chr14_77782915     ZBoe    G    T        0      0        2 
  14  chr14_77782915     ZGre    G    T        0      0        2 
  14  chr14_77782915     ZHar    G    T        0      0        2 
  14  chr14_77782915   Sample    G    T        0      0        2 
  14  chr14_77847406     AAsi    G    T        0      0        2 
  14  chr14_77847406     AKia    G    T        0      0        2 
  14  chr14_77847406     AOna    G    T        0      0        2 
  14  chr14_77847406     ASom    G    T        0      0        2 
  14  chr14_77847406     HCab    G    T        1      2        2 
  14  chr14_77847406     HPrz    G    T        1      2        2 
  14  chr14_77847406     ZBoe    G    T        0      0        2 
  14  chr14_77847406     ZGre    G    T        0      0        2 
  14  chr14_77847406     ZHar    G    T        0      0        2 
  14  chr14_77847406   Sample    G    T        0      0        2 
  14  chr14_77862117     AAsi    G    T        0      0        2 
  14  chr14_77862117     AKia    G    T        0      0        2 
  14  chr14_77862117     AOna    G    T        0      0        2 
  14  chr14_77862117     ASom    G    T        0      0        2 
  14  chr14_77862117     HCab    G    T        0      0        2 
  14  chr14_77862117     HPrz    G    T        0      0        2 
  14  chr14_77862117     ZBoe    G    T        0      0        2 
  14  chr14_77862117     ZGre    G    T        0      0        2 
  14  chr14_77862117     ZHar    G    T      0.5      1        2 
  14  chr14_77862117   Sample    G    T        0      0        2 
  14  chr14_77871743     AAsi    G    C        0      0        2 
  14  chr14_77871743     AKia    G    C        0      0        2 
  14  chr14_77871743     AOna    G    C        0      0        2 
  14  chr14_77871743     ASom    G    C        0      0        2 
  14  chr14_77871743     HCab    G    C        1      2        2 
  14  chr14_77871743     HPrz    G    C        1      2        2 
  14  chr14_77871743     ZBoe    G    C        0      0        2 
  14  chr14_77871743     ZGre    G    C        0      0        2 
  14  chr14_77871743     ZHar    G    C        0      0        2 
  14  chr14_77871743   Sample    G    C        0      0        2 
  14  chr14_77888507     AAsi    C    A        0      0        2 
  14  chr14_77888507     AKia    C    A        1      2        2 
  14  chr14_77888507     AOna    C    A        0      0        2 
  14  chr14_77888507     ASom    C    A        0      0        2 
  14  chr14_77888507     HCab    C    A        1      2        2 
  14  chr14_77888507     HPrz    C    A        1      2        2 
  14  chr14_77888507     ZBoe    C    A        0      0        2 
  14  chr14_77888507     ZGre    C    A        0      0        2 
  14  chr14_77888507     ZHar    C    A        0      0        2 
  14  chr14_77888507   Sample    C    A        0      0        2 
  14  chr14_77901820     AAsi    G    T        0      0        2 
  14  chr14_77901820     AKia    G    T        0      0        2 
  14  chr14_77901820     AOna    G    T        0      0        2 
  14  chr14_77901820     ASom    G    T        0      0        2 
  14  chr14_77901820     HCab    G    T        1      2        2 
  14  chr14_77901820     HPrz    G    T        1      2        2 
  14  chr14_77901820     ZBoe    G    T        0      0        2 
  14  chr14_77901820     ZGre    G    T        0      0        2 
  14  chr14_77901820     ZHar    G    T        0      0        2 
  14  chr14_77901820   Sample    G    T        0      0        2 
  14  chr14_77918182     AAsi    C    G        0      0        2 
  14  chr14_77918182     AKia    C    G        0      0        2 
  14  chr14_77918182     AOna    C    G        0      0        2 
  14  chr14_77918182     ASom    C    G        0      0        2 
  14  chr14_77918182     HCab    C    G        0      0        2 
  14  chr14_77918182     HPrz    C    G        0      0        2 
  14  chr14_77918182     ZBoe    C    G      0.5      1        2 
  14  chr14_77918182     ZGre    C    G        0      0        2 
  14  chr14_77918182     ZHar    C    G        0      0        2 
  14  chr14_77918182   Sample    C    G        0      0        2 
  14  chr14_77918239     AAsi    G    C        0      0        2 
  14  chr14_77918239     AKia    G    C        0      0        2 
  14  chr14_77918239     AOna    G    C        0      0        2 
  14  chr14_77918239     ASom    G    C        0      0        2 
  14  chr14_77918239     HCab    G    C        1      2        2 
  14  chr14_77918239     HPrz    G    C        1      2        2 
  14  chr14_77918239     ZBoe    G    C        0      0        2 
  14  chr14_77918239     ZGre    G    C        0      0        2 
  14  chr14_77918239     ZHar    G    C        0      0        2 
  14  chr14_77918239   Sample    G    C        0      0        2 
  14  chr14_77926941     AAsi    A    C        0      0        2 
  14  chr14_77926941     AKia    A    C        0      0        2 
  14  chr14_77926941     AOna    A    C        0      0        2 
  14  chr14_77926941     ASom    A    C        0      0        2 
  14  chr14_77926941     HCab    A    C        0      0        2 
  14  chr14_77926941     HPrz    A    C        0      0        2 
  14  chr14_77926941     ZBoe    A    C        0      0        2 
  14  chr14_77926941     ZGre    A    C      0.5      1        2 
  14  chr14_77926941     ZHar    A    C        0      0        2 
  14  chr14_77926941   Sample    A    C        0      0        2 
  14  chr14_77937597     AAsi    C    A        0      0        2 
  14  chr14_77937597     AKia    C    A        0      0        2 
  14  chr14_77937597     AOna    C    A        0      0        2 
  14  chr14_77937597     ASom    C    A        0      0        2 
  14  chr14_77937597     HCab    C    A        0      0        2 
  14  chr14_77937597     HPrz    C    A        0      0        2 
  14  chr14_77937597     ZBoe    C    A        0      0        2 
  14  chr14_77937597     ZGre    C    A      0.5      1        2 
  14  chr14_77937597     ZHar    C    A        0      0        2 
  14  chr14_77937597   Sample    C    A        0      0        2 
  14  chr14_78002785     AAsi    T    G        0      0        2 
  14  chr14_78002785     AKia    T    G      0.5      1        2 
  14  chr14_78002785     AOna    T    G        0      0        2 
  14  chr14_78002785     ASom    T    G        0      0        2 
  14  chr14_78002785     HCab    T    G        0      0        2 
  14  chr14_78002785     HPrz    T    G        0      0        2 
  14  chr14_78002785     ZBoe    T    G        0      0        2 
  14  chr14_78002785     ZGre    T    G        0      0        2 
  14  chr14_78002785     ZHar    T    G        0      0        2 
  14  chr14_78002785   Sample    T    G        0      0        2 
  14  chr14_78008886     AAsi    A    T        0      0        2 
  14  chr14_78008886     AKia    A    T        0      0        2 
  14  chr14_78008886     AOna    A    T        0      0        2 
  14  chr14_78008886     ASom    A    T        0      0        2 
  14  chr14_78008886     HCab    A    T        1      2        2 
  14  chr14_78008886     HPrz    A    T        0      0        2 
  14  chr14_78008886     ZBoe    A    T        0      0        2 
  14  chr14_78008886     ZGre    A    T        0      0        2 
  14  chr14_78008886     ZHar    A    T        0      0        2 
  14  chr14_78008886   Sample    A    T        0      0        2 
  14  chr14_78011363     AAsi    C    A        0      0        2 
  14  chr14_78011363     AKia    C    A      0.5      1        2 
  14  chr14_78011363     AOna    C    A        0      0        2 
  14  chr14_78011363     ASom    C    A        0      0        2 
  14  chr14_78011363     HCab    C    A        0      0        2 
  14  chr14_78011363     HPrz    C    A        0      0        2 
  14  chr14_78011363     ZBoe    C    A        0      0        2 
  14  chr14_78011363     ZGre    C    A        0      0        2 
  14  chr14_78011363     ZHar    C    A        0      0        2 
  14  chr14_78011363   Sample    C    A        0      0        2 
  14  chr14_78017203     AAsi    T    G        0      0        2 
  14  chr14_78017203     AKia    T    G        0      0        2 
  14  chr14_78017203     AOna    T    G        0      0        2 
  14  chr14_78017203     ASom    T    G        0      0        2 
  14  chr14_78017203     HCab    T    G        0      0        2 
  14  chr14_78017203     HPrz    T    G        0      0        2 
  14  chr14_78017203     ZBoe    T    G        0      0        2 
  14  chr14_78017203     ZGre    T    G        0      0        2 
  14  chr14_78017203     ZHar    T    G        1      2        2 
  14  chr14_78017203   Sample    T    G        0      0        2 
  14  chr14_78017409     AAsi    G    T        0      0        2 
  14  chr14_78017409     AKia    G    T        0      0        2 
  14  chr14_78017409     AOna    G    T        0      0        2 
  14  chr14_78017409     ASom    G    T        1      2        2 
  14  chr14_78017409     HCab    G    T        0      0        2 
  14  chr14_78017409     HPrz    G    T        0      0        2 
  14  chr14_78017409     ZBoe    G    T        0      0        2 
  14  chr14_78017409     ZGre    G    T        0      0        2 
  14  chr14_78017409     ZHar    G    T        0      0        2 
  14  chr14_78017409   Sample    G    T        0      0        2 
  14  chr14_78018827     AAsi    T    A        0      0        2 
  14  chr14_78018827     AKia    T    A        0      0        2 
  14  chr14_78018827     AOna    T    A        0      0        2 
  14  chr14_78018827     ASom    T    A        0      0        2 
  14  chr14_78018827     HCab    T    A        1      2        2 
  14  chr14_78018827     HPrz    T    A        1      2        2 
  14  chr14_78018827     ZBoe    T    A        0      0        2 
  14  chr14_78018827     ZGre    T    A        0      0        2 
  14  chr14_78018827     ZHar    T    A        0      0        2 
  14  chr14_78018827   Sample    T    A        0      0        2 
  14  chr14_78022591     AAsi    G    C        0      0        2 
  14  chr14_78022591     AKia    G    C        0      0        2 
  14  chr14_78022591     AOna    G    C        0      0        2 
  14  chr14_78022591     ASom    G    C        0      0        2 
  14  chr14_78022591     HCab    G    C        0      0        2 
  14  chr14_78022591     HPrz    G    C        0      0        2 
  14  chr14_78022591     ZBoe    G    C        1      2        2 
  14  chr14_78022591     ZGre    G    C        0      0        2 
  14  chr14_78022591     ZHar    G    C        0      0        2 
  14  chr14_78022591   Sample    G    C        0      0        2 
  14  chr14_78050006     AAsi    A    T        0      0        2 
  14  chr14_78050006     AKia    A    T        0      0        2 
  14  chr14_78050006     AOna    A    T        0      0        2 
  14  chr14_78050006     ASom    A    T        0      0        2 
  14  chr14_78050006     HCab    A    T        0      0        2 
  14  chr14_78050006     HPrz    A    T        0      0        2 
  14  chr14_78050006     ZBoe    A    T        1      2        2 
  14  chr14_78050006     ZGre    A    T        1      2        2 
  14  chr14_78050006     ZHar    A    T        0      0        2 
  14  chr14_78050006   Sample    A    T        0      0        2 
  14  chr14_78059821     AAsi    G    T        0      0        2 
  14  chr14_78059821     AKia    G    T      0.5      1        2 
  14  chr14_78059821     AOna    G    T        0      0        2 
  14  chr14_78059821     ASom    G    T        0      0        2 
  14  chr14_78059821     HCab    G    T        0      0        2 
  14  chr14_78059821     HPrz    G    T        0      0        2 
  14  chr14_78059821     ZBoe    G    T        0      0        2 
  14  chr14_78059821     ZGre    G    T        0      0        2 
  14  chr14_78059821     ZHar    G    T        0      0        2 
  14  chr14_78059821   Sample    G    T        0      0        2 
  14  chr14_78061374     AAsi    A    C        0      0        2 
  14  chr14_78061374     AKia    A    C        0      0        2 
  14  chr14_78061374     AOna    A    C        0      0        2 
  14  chr14_78061374     ASom    A    C        0      0        2 
  14  chr14_78061374     HCab    A    C        1      2        2 
  14  chr14_78061374     HPrz    A    C        1      2        2 
  14  chr14_78061374     ZBoe    A    C        0      0        2 
  14  chr14_78061374     ZGre    A    C        0      0        2 
  14  chr14_78061374     ZHar    A    C        0      0        2 
  14  chr14_78061374   Sample    A    C        0      0        2 
  14  chr14_78071500     AAsi    C    G      0.5      1        2 
  14  chr14_78071500     AKia    C    G        0      0        2 
  14  chr14_78071500     AOna    C    G        0      0        2 
  14  chr14_78071500     ASom    C    G        0      0        2 
  14  chr14_78071500     HCab    C    G        0      0        2 
  14  chr14_78071500     HPrz    C    G        0      0        2 
  14  chr14_78071500     ZBoe    C    G        0      0        2 
  14  chr14_78071500     ZGre    C    G        0      0        2 
  14  chr14_78071500     ZHar    C    G        0      0        2 
  14  chr14_78071500   Sample    C    G        0      0        2 
  14  chr14_78088439     AAsi    C    G        0      0        2 
  14  chr14_78088439     AKia    C    G        1      2        2 
  14  chr14_78088439     AOna    C    G        1      2        2 
  14  chr14_78088439     ASom    C    G        0      0        2 
  14  chr14_78088439     HCab    C    G        0      0        2 
  14  chr14_78088439     HPrz    C    G        0      0        2 
  14  chr14_78088439     ZBoe    C    G        0      0        2 
  14  chr14_78088439     ZGre    C    G        0      0        2 
  14  chr14_78088439     ZHar    C    G        0      0        2 
  14  chr14_78088439   Sample    C    G        0      0        2 
  14  chr14_78101040     AAsi    G    C        0      0        2 
  14  chr14_78101040     AKia    G    C        1      2        2 
  14  chr14_78101040     AOna    G    C      0.5      1        2 
  14  chr14_78101040     ASom    G    C        0      0        2 
  14  chr14_78101040     HCab    G    C        0      0        2 
  14  chr14_78101040     HPrz    G    C        0      0        2 
  14  chr14_78101040     ZBoe    G    C        1      2        2 
  14  chr14_78101040     ZGre    G    C        1      2        2 
  14  chr14_78101040     ZHar    G    C        1      2        2 
  14  chr14_78101040   Sample    G    C        0      0        2 
  14  chr14_78111848     AAsi    A    C        0      0        2 
  14  chr14_78111848     AKia    A    C      0.5      1        2 
  14  chr14_78111848     AOna    A    C        0      0        2 
  14  chr14_78111848     ASom    A    C        0      0        2 
  14  chr14_78111848     HCab    A    C        0      0        2 
  14  chr14_78111848     HPrz    A    C        0      0        2 
  14  chr14_78111848     ZBoe    A    C        0      0        2 
  14  chr14_78111848     ZGre    A    C        0      0        2 
  14  chr14_78111848     ZHar    A    C        0      0        2 
  14  chr14_78111848   Sample    A    C        0      0        2 
  14  chr14_78119499     AAsi    G    T        0      0        2 
  14  chr14_78119499     AKia    G    T        0      0        2 
  14  chr14_78119499     AOna    G    T        0      0        2 
  14  chr14_78119499     ASom    G    T        0      0        2 
  14  chr14_78119499     HCab    G    T        0      0        2 
  14  chr14_78119499     HPrz    G    T        0      0        2 
  14  chr14_78119499     ZBoe    G    T      0.5      1        2 
  14  chr14_78119499     ZGre    G    T        0      0        2 
  14  chr14_78119499     ZHar    G    T        0      0        2 
  14  chr14_78119499   Sample    G    T        0      0        2 
  14  chr14_78132362     AAsi    T    G        0      0        2 
  14  chr14_78132362     AKia    T    G        0      0        2 
  14  chr14_78132362     AOna    T    G        0      0        2 
  14  chr14_78132362     ASom    T    G        0      0        2 
  14  chr14_78132362     HCab    T    G        1      2        2 
  14  chr14_78132362     HPrz    T    G        1      2        2 
  14  chr14_78132362     ZBoe    T    G        0      0        2 
  14  chr14_78132362     ZGre    T    G        0      0        2 
  14  chr14_78132362     ZHar    T    G        0      0        2 
  14  chr14_78132362   Sample    T    G        0      0        2 
  14  chr14_78134469     AAsi    A    C        0      0        2 
  14  chr14_78134469     AKia    A    C      0.5      1        2 
  14  chr14_78134469     AOna    A    C        0      0        2 
  14  chr14_78134469     ASom    A    C        0      0        2 
  14  chr14_78134469     HCab    A    C        0      0        2 
  14  chr14_78134469     HPrz    A    C        0      0        2 
  14  chr14_78134469     ZBoe    A    C        0      0        2 
  14  chr14_78134469     ZGre    A    C        0      0        2 
  14  chr14_78134469     ZHar    A    C        0      0        2 
  14  chr14_78134469   Sample    A    C        0      0        2 
  14  chr14_78148754     AAsi    A    C      0.5      1        2 
  14  chr14_78148754     AKia    A    C        0      0        2 
  14  chr14_78148754     AOna    A    C        0      0        2 
  14  chr14_78148754     ASom    A    C        0      0        2 
  14  chr14_78148754     HCab    A    C        0      0        2 
  14  chr14_78148754     HPrz    A    C        0      0        2 
  14  chr14_78148754     ZBoe    A    C        0      0        2 
  14  chr14_78148754     ZGre    A    C        0      0        2 
  14  chr14_78148754     ZHar    A    C        0      0        2 
  14  chr14_78148754   Sample    A    C        0      0        2 
  14  chr14_78161098     AAsi    T    A        0      0        2 
  14  chr14_78161098     AKia    T    A        0      0        2 
  14  chr14_78161098     AOna    T    A        0      0        2 
  14  chr14_78161098     ASom    T    A        0      0        2 
  14  chr14_78161098     HCab    T    A        0      0        2 
  14  chr14_78161098     HPrz    T    A      0.5      1        2 
  14  chr14_78161098     ZBoe    T    A        0      0        2 
  14  chr14_78161098     ZGre    T    A        0      0        2 
  14  chr14_78161098     ZHar    T    A        0      0        2 
  14  chr14_78161098   Sample    T    A        0      0        2 
  14  chr14_78167527     AAsi    A    T        0      0        2 
  14  chr14_78167527     AKia    A    T        0      0        2 
  14  chr14_78167527     AOna    A    T        0      0        2 
  14  chr14_78167527     ASom    A    T        0      0        2 
  14  chr14_78167527     HCab    A    T        1      2        2 
  14  chr14_78167527     HPrz    A    T        1      2        2 
  14  chr14_78167527     ZBoe    A    T        0      0        2 
  14  chr14_78167527     ZGre    A    T        0      0        2 
  14  chr14_78167527     ZHar    A    T        0      0        2 
  14  chr14_78167527   Sample    A    T        0      0        2 
  14  chr14_78173477     AAsi    G    T        0      0        2 
  14  chr14_78173477     AKia    G    T        0      0        2 
  14  chr14_78173477     AOna    G    T        0      0        2 
  14  chr14_78173477     ASom    G    T        0      0        2 
  14  chr14_78173477     HCab    G    T        0      0        2 
  14  chr14_78173477     HPrz    G    T      0.5      1        2 
  14  chr14_78173477     ZBoe    G    T        0      0        2 
  14  chr14_78173477     ZGre    G    T        0      0        2 
  14  chr14_78173477     ZHar    G    T        0      0        2 
  14  chr14_78173477   Sample    G    T        0      0        2 
  14  chr14_78178629     AAsi    T    G        0      0        2 
  14  chr14_78178629     AKia    T    G        0      0        2 
  14  chr14_78178629     AOna    T    G        0      0        2 
  14  chr14_78178629     ASom    T    G        0      0        2 
  14  chr14_78178629     HCab    T    G        0      0        2 
  14  chr14_78178629     HPrz    T    G        0      0        2 
  14  chr14_78178629     ZBoe    T    G        0      0        2 
  14  chr14_78178629     ZGre    T    G        1      2        2 
  14  chr14_78178629     ZHar    T    G        0      0        2 
  14  chr14_78178629   Sample    T    G        0      0        2 
  14  chr14_78237972     AAsi    A    C        0      0        2 
  14  chr14_78237972     AKia    A    C        0      0        2 
  14  chr14_78237972     AOna    A    C        0      0        2 
  14  chr14_78237972     ASom    A    C        0      0        2 
  14  chr14_78237972     HCab    A    C        0      0        2 
  14  chr14_78237972     HPrz    A    C        0      0        2 
  14  chr14_78237972     ZBoe    A    C        0      0        2 
  14  chr14_78237972     ZGre    A    C        1      2        2 
  14  chr14_78237972     ZHar    A    C        0      0        2 
  14  chr14_78237972   Sample    A    C        0      0        2 
  14  chr14_78250133     AAsi    G    T      0.5      1        2 
  14  chr14_78250133     AKia    G    T        0      0        2 
  14  chr14_78250133     AOna    G    T        0      0        2 
  14  chr14_78250133     ASom    G    T        0      0        2 
  14  chr14_78250133     HCab    G    T        0      0        2 
  14  chr14_78250133     HPrz    G    T        0      0        2 
  14  chr14_78250133     ZBoe    G    T        0      0        2 
  14  chr14_78250133     ZGre    G    T        0      0        2 
  14  chr14_78250133     ZHar    G    T        0      0        2 
  14  chr14_78250133   Sample    G    T        0      0        2 
  14  chr14_78266454     AAsi    T    A        0      0        2 
  14  chr14_78266454     AKia    T    A        0      0        2 
  14  chr14_78266454     AOna    T    A        0      0        2 
  14  chr14_78266454     ASom    T    A        0      0        2 
  14  chr14_78266454     HCab    T    A        1      2        2 
  14  chr14_78266454     HPrz    T    A        1      2        2 
  14  chr14_78266454     ZBoe    T    A        0      0        2 
  14  chr14_78266454     ZGre    T    A        0      0        2 
  14  chr14_78266454     ZHar    T    A        0      0        2 
  14  chr14_78266454   Sample    T    A        0      0        2 
  14  chr14_78274203     AAsi    C    A        0      0        2 
  14  chr14_78274203     AKia    C    A        0      0        2 
  14  chr14_78274203     AOna    C    A        0      0        2 
  14  chr14_78274203     ASom    C    A        0      0        2 
  14  chr14_78274203     HCab    C    A        0      0        2 
  14  chr14_78274203     HPrz    C    A        0      0        2 
  14  chr14_78274203     ZBoe    C    A        1      2        2 
  14  chr14_78274203     ZGre    C    A        0      0        2 
  14  chr14_78274203     ZHar    C    A        0      0        2 
  14  chr14_78274203   Sample    C    A        0      0        2 
  14  chr14_78279434     AAsi    G    T        0      0        2 
  14  chr14_78279434     AKia    G    T        0      0        2 
  14  chr14_78279434     AOna    G    T        0      0        2 
  14  chr14_78279434     ASom    G    T        1      2        2 
  14  chr14_78279434     HCab    G    T        0      0        2 
  14  chr14_78279434     HPrz    G    T        0      0        2 
  14  chr14_78279434     ZBoe    G    T        0      0        2 
  14  chr14_78279434     ZGre    G    T        0      0        2 
  14  chr14_78279434     ZHar    G    T        0      0        2 
  14  chr14_78279434   Sample    G    T        0      0        2 
  14  chr14_78292558     AAsi    C    A        1      2        2 
  14  chr14_78292558     AKia    C    A        0      0        2 
  14  chr14_78292558     AOna    C    A        0      0        2 
  14  chr14_78292558     ASom    C    A        1      2        2 
  14  chr14_78292558     HCab    C    A        0      0        2 
  14  chr14_78292558     HPrz    C    A        0      0        2 
  14  chr14_78292558     ZBoe    C    A        0      0        2 
  14  chr14_78292558     ZGre    C    A        0      0        2 
  14  chr14_78292558     ZHar    C    A        0      0        2 
  14  chr14_78292558   Sample    C    A        1      2        2 
  14  chr14_78321438     AAsi    T    G        0      0        2 
  14  chr14_78321438     AKia    T    G        0      0        2 
  14  chr14_78321438     AOna    T    G        0      0        2 
  14  chr14_78321438     ASom    T    G        0      0        2 
  14  chr14_78321438     HCab    T    G        1      2        2 
  14  chr14_78321438     HPrz    T    G        1      2        2 
  14  chr14_78321438     ZBoe    T    G        0      0        2 
  14  chr14_78321438     ZGre    T    G        0      0        2 
  14  chr14_78321438     ZHar    T    G        0      0        2 
  14  chr14_78321438   Sample    T    G        0      0        2 
  14  chr14_78337972     AAsi    G    C        0      0        2 
  14  chr14_78337972     AKia    G    C        0      0        2 
  14  chr14_78337972     AOna    G    C        0      0        2 
  14  chr14_78337972     ASom    G    C        1      2        2 
  14  chr14_78337972     HCab    G    C        0      0        2 
  14  chr14_78337972     HPrz    G    C        0      0        2 
  14  chr14_78337972     ZBoe    G    C        0      0        2 
  14  chr14_78337972     ZGre    G    C        0      0        2 
  14  chr14_78337972     ZHar    G    C        0      0        2 
  14  chr14_78337972   Sample    G    C        0      0        2 
  14  chr14_78338503     AAsi    T    G        0      0        2 
  14  chr14_78338503     AKia    T    G        0      0        2 
  14  chr14_78338503     AOna    T    G        0      0        2 
  14  chr14_78338503     ASom    T    G        0      0        2 
  14  chr14_78338503     HCab    T    G        0      0        2 
  14  chr14_78338503     HPrz    T    G        0      0        2 
  14  chr14_78338503     ZBoe    T    G      0.5      1        2 
  14  chr14_78338503     ZGre    T    G        0      0        2 
  14  chr14_78338503     ZHar    T    G        0      0        2 
  14  chr14_78338503   Sample    T    G        0      0        2 
  14  chr14_78343543     AAsi    A    T        0      0        2 
  14  chr14_78343543     AKia    A    T        0      0        2 
  14  chr14_78343543     AOna    A    T      0.5      1        2 
  14  chr14_78343543     ASom    A    T        0      0        2 
  14  chr14_78343543     HCab    A    T        0      0        2 
  14  chr14_78343543     HPrz    A    T        0      0        2 
  14  chr14_78343543     ZBoe    A    T        0      0        2 
  14  chr14_78343543     ZGre    A    T        0      0        2 
  14  chr14_78343543     ZHar    A    T        0      0        2 
  14  chr14_78343543   Sample    A    T        0      0        2 
  14  chr14_78346120     AAsi    T    A        0      0        2 
  14  chr14_78346120     AKia    T    A        0      0        2 
  14  chr14_78346120     AOna    T    A        0      0        2 
  14  chr14_78346120     ASom    T    A      0.5      1        2 
  14  chr14_78346120     HCab    T    A        0      0        2 
  14  chr14_78346120     HPrz    T    A        0      0        2 
  14  chr14_78346120     ZBoe    T    A        0      0        2 
  14  chr14_78346120     ZGre    T    A        0      0        2 
  14  chr14_78346120     ZHar    T    A        0      0        2 
  14  chr14_78346120   Sample    T    A        0      0        2 
  14  chr14_78347926     AAsi    T    A        0      0        2 
  14  chr14_78347926     AKia    T    A        0      0        2 
  14  chr14_78347926     AOna    T    A        0      0        2 
  14  chr14_78347926     ASom    T    A        0      0        2 
  14  chr14_78347926     HCab    T    A      0.5      1        2 
  14  chr14_78347926     HPrz    T    A        1      2        2 
  14  chr14_78347926     ZBoe    T    A        0      0        2 
  14  chr14_78347926     ZGre    T    A        0      0        2 
  14  chr14_78347926     ZHar    T    A        0      0        2 
  14  chr14_78347926   Sample    T    A        0      0        2 
  14  chr14_78351063     AAsi    T    A        0      0        2 
  14  chr14_78351063     AKia    T    A        0      0        2 
  14  chr14_78351063     AOna    T    A        0      0        2 
  14  chr14_78351063     ASom    T    A        0      0        2 
  14  chr14_78351063     HCab    T    A      0.5      1        2 
  14  chr14_78351063     HPrz    T    A        0      0        2 
  14  chr14_78351063     ZBoe    T    A        0      0        2 
  14  chr14_78351063     ZGre    T    A        0      0        2 
  14  chr14_78351063     ZHar    T    A        0      0        2 
  14  chr14_78351063   Sample    T    A        0      0        2 
  14  chr14_78358259     AAsi    A    C        0      0        2 
  14  chr14_78358259     AKia    A    C        0      0        2 
  14  chr14_78358259     AOna    A    C        0      0        2 
  14  chr14_78358259     ASom    A    C        0      0        2 
  14  chr14_78358259     HCab    A    C        0      0        2 
  14  chr14_78358259     HPrz    A    C        0      0        2 
  14  chr14_78358259     ZBoe    A    C        1      2        2 
  14  chr14_78358259     ZGre    A    C        0      0        2 
  14  chr14_78358259     ZHar    A    C        0      0        2 
  14  chr14_78358259   Sample    A    C        0      0        2 
  14  chr14_78372410     AAsi    G    T      0.5      1        2 
  14  chr14_78372410     AKia    G    T        0      0        2 
  14  chr14_78372410     AOna    G    T        0      0        2 
  14  chr14_78372410     ASom    G    T        0      0        2 
  14  chr14_78372410     HCab    G    T        0      0        2 
  14  chr14_78372410     HPrz    G    T        0      0        2 
  14  chr14_78372410     ZBoe    G    T        0      0        2 
  14  chr14_78372410     ZGre    G    T        0      0        2 
  14  chr14_78372410     ZHar    G    T        0      0        2 
  14  chr14_78372410   Sample    G    T        0      0        2 
  14  chr14_78375815     AAsi    G    C        0      0        2 
  14  chr14_78375815     AKia    G    C        1      2        2 
  14  chr14_78375815     AOna    G    C      0.5      1        2 
  14  chr14_78375815     ASom    G    C        0      0        2 
  14  chr14_78375815     HCab    G    C        0      0        2 
  14  chr14_78375815     HPrz    G    C        0      0        2 
  14  chr14_78375815     ZBoe    G    C        0      0        2 
  14  chr14_78375815     ZGre    G    C        0      0        2 
  14  chr14_78375815     ZHar    G    C        0      0        2 
  14  chr14_78375815   Sample    G    C        0      0        2 
  14  chr14_78397859     AAsi    G    T        0      0        2 
  14  chr14_78397859     AKia    G    T        0      0        2 
  14  chr14_78397859     AOna    G    T        0      0        2 
  14  chr14_78397859     ASom    G    T        0      0        2 
  14  chr14_78397859     HCab    G    T        0      0        2 
  14  chr14_78397859     HPrz    G    T        0      0        2 
  14  chr14_78397859     ZBoe    G    T      0.5      1        2 
  14  chr14_78397859     ZGre    G    T        0      0        2 
  14  chr14_78397859     ZHar    G    T        0      0        2 
  14  chr14_78397859   Sample    G    T        0      0        2 
  14  chr14_78399055     AAsi    G    C        0      0        2 
  14  chr14_78399055     AKia    G    C        0      0        2 
  14  chr14_78399055     AOna    G    C        0      0        2 
  14  chr14_78399055     ASom    G    C        0      0        2 
  14  chr14_78399055     HCab    G    C      0.5      1        2 
  14  chr14_78399055     HPrz    G    C        0      0        2 
  14  chr14_78399055     ZBoe    G    C        0      0        2 
  14  chr14_78399055     ZGre    G    C        0      0        2 
  14  chr14_78399055     ZHar    G    C        0      0        2 
  14  chr14_78399055   Sample    G    C        0      0        2 
  14  chr14_78416847     AAsi    A    T        1      2        2 
  14  chr14_78416847     AKia    A    T        0      0        2 
  14  chr14_78416847     AOna    A    T        0      0        2 
  14  chr14_78416847     ASom    A    T        1      2        2 
  14  chr14_78416847     HCab    A    T        0      0        2 
  14  chr14_78416847     HPrz    A    T        0      0        2 
  14  chr14_78416847     ZBoe    A    T        0      0        2 
  14  chr14_78416847     ZGre    A    T        0      0        2 
  14  chr14_78416847     ZHar    A    T        0      0        2 
  14  chr14_78416847   Sample    A    T        1      2        2 
  14  chr14_78430781     AAsi    G    C        0      0        2 
  14  chr14_78430781     AKia    G    C        0      0        2 
  14  chr14_78430781     AOna    G    C        0      0        2 
  14  chr14_78430781     ASom    G    C        0      0        2 
  14  chr14_78430781     HCab    G    C        1      2        2 
  14  chr14_78430781     HPrz    G    C        1      2        2 
  14  chr14_78430781     ZBoe    G    C        0      0        2 
  14  chr14_78430781     ZGre    G    C        0      0        2 
  14  chr14_78430781     ZHar    G    C        0      0        2 
  14  chr14_78430781   Sample    G    C        0      0        2 
  14  chr14_78432962     AAsi    C    A        0      0        2 
  14  chr14_78432962     AKia    C    A        0      0        2 
  14  chr14_78432962     AOna    C    A        0      0        2 
  14  chr14_78432962     ASom    C    A        0      0        2 
  14  chr14_78432962     HCab    C    A        1      2        2 
  14  chr14_78432962     HPrz    C    A        1      2        2 
  14  chr14_78432962     ZBoe    C    A        0      0        2 
  14  chr14_78432962     ZGre    C    A        0      0        2 
  14  chr14_78432962     ZHar    C    A        0      0        2 
  14  chr14_78432962   Sample    C    A        0      0        2 
  14  chr14_78434722     AAsi    G    C        0      0        2 
  14  chr14_78434722     AKia    G    C        0      0        2 
  14  chr14_78434722     AOna    G    C        1      2        2 
  14  chr14_78434722     ASom    G    C        0      0        2 
  14  chr14_78434722     HCab    G    C        0      0        2 
  14  chr14_78434722     HPrz    G    C        0      0        2 
  14  chr14_78434722     ZBoe    G    C        0      0        2 
  14  chr14_78434722     ZGre    G    C        0      0        2 
  14  chr14_78434722     ZHar    G    C        0      0        2 
  14  chr14_78434722   Sample    G    C        0      0        2 
  14  chr14_78455516     AAsi    G    T        0      0        2 
  14  chr14_78455516     AKia    G    T        0      0        2 
  14  chr14_78455516     AOna    G    T        0      0        2 
  14  chr14_78455516     ASom    G    T      0.5      1        2 
  14  chr14_78455516     HCab    G    T        0      0        2 
  14  chr14_78455516     HPrz    G    T        0      0        2 
  14  chr14_78455516     ZBoe    G    T        0      0        2 
  14  chr14_78455516     ZGre    G    T        0      0        2 
  14  chr14_78455516     ZHar    G    T        0      0        2 
  14  chr14_78455516   Sample    G    T        0      0        2 
  14  chr14_78466701     AAsi    G    C        0      0        2 
  14  chr14_78466701     AKia    G    C        1      2        2 
  14  chr14_78466701     AOna    G    C        0      0        2 
  14  chr14_78466701     ASom    G    C        0      0        2 
  14  chr14_78466701     HCab    G    C        0      0        2 
  14  chr14_78466701     HPrz    G    C        0      0        2 
  14  chr14_78466701     ZBoe    G    C        0      0        2 
  14  chr14_78466701     ZGre    G    C        0      0        2 
  14  chr14_78466701     ZHar    G    C        0      0        2 
  14  chr14_78466701   Sample    G    C        0      0        2 
  14  chr14_78473923     AAsi    C    G        0      0        2 
  14  chr14_78473923     AKia    C    G        0      0        2 
  14  chr14_78473923     AOna    C    G      0.5      1        2 
  14  chr14_78473923     ASom    C    G        0      0        2 
  14  chr14_78473923     HCab    C    G        0      0        2 
  14  chr14_78473923     HPrz    C    G        0      0        2 
  14  chr14_78473923     ZBoe    C    G        0      0        2 
  14  chr14_78473923     ZGre    C    G        0      0        2 
  14  chr14_78473923     ZHar    C    G        0      0        2 
  14  chr14_78473923   Sample    C    G        0      0        2 
  14  chr14_78503937     AAsi    T    A        0      0        2 
  14  chr14_78503937     AKia    T    A        0      0        2 
  14  chr14_78503937     AOna    T    A        0      0        2 
  14  chr14_78503937     ASom    T    A        0      0        2 
  14  chr14_78503937     HCab    T    A        1      2        2 
  14  chr14_78503937     HPrz    T    A        1      2        2 
  14  chr14_78503937     ZBoe    T    A        0      0        2 
  14  chr14_78503937     ZGre    T    A        0      0        2 
  14  chr14_78503937     ZHar    T    A        0      0        2 
  14  chr14_78503937   Sample    T    A        0      0        2 
  14  chr14_78509357     AAsi    A    T        0      0        2 
  14  chr14_78509357     AKia    A    T        0      0        2 
  14  chr14_78509357     AOna    A    T        0      0        2 
  14  chr14_78509357     ASom    A    T        0      0        2 
  14  chr14_78509357     HCab    A    T        0      0        2 
  14  chr14_78509357     HPrz    A    T        0      0        2 
  14  chr14_78509357     ZBoe    A    T        0      0        2 
  14  chr14_78509357     ZGre    A    T        1      2        2 
  14  chr14_78509357     ZHar    A    T        0      0        2 
  14  chr14_78509357   Sample    A    T        0      0        2 
  14  chr14_78524828     AAsi    C    A        0      0        2 
  14  chr14_78524828     AKia    C    A        0      0        2 
  14  chr14_78524828     AOna    C    A        1      2        2 
  14  chr14_78524828     ASom    C    A        0      0        2 
  14  chr14_78524828     HCab    C    A        0      0        2 
  14  chr14_78524828     HPrz    C    A        0      0        2 
  14  chr14_78524828     ZBoe    C    A        0      0        2 
  14  chr14_78524828     ZGre    C    A        0      0        2 
  14  chr14_78524828     ZHar    C    A        0      0        2 
  14  chr14_78524828   Sample    C    A        0      0        2 
  14  chr14_78547135     AAsi    T    G        0      0        2 
  14  chr14_78547135     AKia    T    G        0      0        2 
  14  chr14_78547135     AOna    T    G        0      0        2 
  14  chr14_78547135     ASom    T    G        0      0        2 
  14  chr14_78547135     HCab    T    G        0      0        2 
  14  chr14_78547135     HPrz    T    G      0.5      1        2 
  14  chr14_78547135     ZBoe    T    G        0      0        2 
  14  chr14_78547135     ZGre    T    G        0      0        2 
  14  chr14_78547135     ZHar    T    G        0      0        2 
  14  chr14_78547135   Sample    T    G        0      0        2 
  14  chr14_78552338     AAsi    C    G        0      0        2 
  14  chr14_78552338     AKia    C    G        0      0        2 
  14  chr14_78552338     AOna    C    G        0      0        2 
  14  chr14_78552338     ASom    C    G        0      0        2 
  14  chr14_78552338     HCab    C    G        0      0        2 
  14  chr14_78552338     HPrz    C    G        0      0        2 
  14  chr14_78552338     ZBoe    C    G      0.5      1        2 
  14  chr14_78552338     ZGre    C    G        0      0        2 
  14  chr14_78552338     ZHar    C    G        0      0        2 
  14  chr14_78552338   Sample    C    G        0      0        2 
  14  chr14_78555989     AAsi    C    G        0      0        2 
  14  chr14_78555989     AKia    C    G        0      0        2 
  14  chr14_78555989     AOna    C    G        0      0        2 
  14  chr14_78555989     ASom    C    G        0      0        2 
  14  chr14_78555989     HCab    C    G        0      0        2 
  14  chr14_78555989     HPrz    C    G        0      0        2 
  14  chr14_78555989     ZBoe    C    G        0      0        2 
  14  chr14_78555989     ZGre    C    G        1      2        2 
  14  chr14_78555989     ZHar    C    G        0      0        2 
  14  chr14_78555989   Sample    C    G        0      0        2 
  14  chr14_78558115     AAsi    C    G        0      0        2 
  14  chr14_78558115     AKia    C    G        0      0        2 
  14  chr14_78558115     AOna    C    G        0      0        2 
  14  chr14_78558115     ASom    C    G        0      0        2 
  14  chr14_78558115     HCab    C    G        0      0        2 
  14  chr14_78558115     HPrz    C    G        0      0        2 
  14  chr14_78558115     ZBoe    C    G        0      0        2 
  14  chr14_78558115     ZGre    C    G      0.5      1        2 
  14  chr14_78558115     ZHar    C    G        0      0        2 
  14  chr14_78558115   Sample    C    G        0      0        2 
  14  chr14_78561649     AAsi    A    T        0      0        2 
  14  chr14_78561649     AKia    A    T        0      0        2 
  14  chr14_78561649     AOna    A    T        0      0        2 
  14  chr14_78561649     ASom    A    T        0      0        2 
  14  chr14_78561649     HCab    A    T      0.5      1        2 
  14  chr14_78561649     HPrz    A    T        0      0        2 
  14  chr14_78561649     ZBoe    A    T        0      0        2 
  14  chr14_78561649     ZGre    A    T        0      0        2 
  14  chr14_78561649     ZHar    A    T        0      0        2 
  14  chr14_78561649   Sample    A    T        0      0        2 
  14  chr14_78570246     AAsi    T    G        0      0        2 
  14  chr14_78570246     AKia    T    G        1      2        2 
  14  chr14_78570246     AOna    T    G        1      2        2 
  14  chr14_78570246     ASom    T    G        0      0        2 
  14  chr14_78570246     HCab    T    G        1      2        2 
  14  chr14_78570246     HPrz    T    G        1      2        2 
  14  chr14_78570246     ZBoe    T    G        0      0        2 
  14  chr14_78570246     ZGre    T    G        0      0        2 
  14  chr14_78570246     ZHar    T    G        0      0        2 
  14  chr14_78570246   Sample    T    G        0      0        2 
  14  chr14_78571205     AAsi    T    G        0      0        2 
  14  chr14_78571205     AKia    T    G        0      0        2 
  14  chr14_78571205     AOna    T    G      0.5      1        2 
  14  chr14_78571205     ASom    T    G        0      0        2 
  14  chr14_78571205     HCab    T    G        0      0        2 
  14  chr14_78571205     HPrz    T    G        0      0        2 
  14  chr14_78571205     ZBoe    T    G        0      0        2 
  14  chr14_78571205     ZGre    T    G        0      0        2 
  14  chr14_78571205     ZHar    T    G        0      0        2 
  14  chr14_78571205   Sample    T    G        0      0        2 
  14  chr14_78616790     AAsi    G    T        0      0        2 
  14  chr14_78616790     AKia    G    T        0      0        2 
  14  chr14_78616790     AOna    G    T        0      0        2 
  14  chr14_78616790     ASom    G    T        0      0        2 
  14  chr14_78616790     HCab    G    T        0      0        2 
  14  chr14_78616790     HPrz    G    T        0      0        2 
  14  chr14_78616790     ZBoe    G    T      0.5      1        2 
  14  chr14_78616790     ZGre    G    T        0      0        2 
  14  chr14_78616790     ZHar    G    T        0      0        2 
  14  chr14_78616790   Sample    G    T        0      0        2 
  14  chr14_78622426     AAsi    T    G        0      0        2 
  14  chr14_78622426     AKia    T    G        0      0        2 
  14  chr14_78622426     AOna    T    G        0      0        2 
  14  chr14_78622426     ASom    T    G        0      0        2 
  14  chr14_78622426     HCab    T    G        0      0        2 
  14  chr14_78622426     HPrz    T    G        0      0        2 
  14  chr14_78622426     ZBoe    T    G      0.5      1        2 
  14  chr14_78622426     ZGre    T    G        0      0        2 
  14  chr14_78622426     ZHar    T    G        0      0        2 
  14  chr14_78622426   Sample    T    G        0      0        2 
  14  chr14_78637393     AAsi    T    G      0.5      1        2 
  14  chr14_78637393     AKia    T    G        0      0        2 
  14  chr14_78637393     AOna    T    G        0      0        2 
  14  chr14_78637393     ASom    T    G      0.5      1        2 
  14  chr14_78637393     HCab    T    G        0      0        2 
  14  chr14_78637393     HPrz    T    G        0      0        2 
  14  chr14_78637393     ZBoe    T    G        0      0        2 
  14  chr14_78637393     ZGre    T    G        0      0        2 
  14  chr14_78637393     ZHar    T    G        0      0        2 
  14  chr14_78637393   Sample    T    G        1      2        2 
  14  chr14_78673483     AAsi    C    A        0      0        2 
  14  chr14_78673483     AKia    C    A        0      0        2 
  14  chr14_78673483     AOna    C    A        0      0        2 
  14  chr14_78673483     ASom    C    A        0      0        2 
  14  chr14_78673483     HCab    C    A        0      0        2 
  14  chr14_78673483     HPrz    C    A        0      0        2 
  14  chr14_78673483     ZBoe    C    A      0.5      1        2 
  14  chr14_78673483     ZGre    C    A        0      0        2 
  14  chr14_78673483     ZHar    C    A        0      0        2 
  14  chr14_78673483   Sample    C    A        0      0        2 
  14  chr14_78694110     AAsi    C    A        0      0        2 
  14  chr14_78694110     AKia    C    A        0      0        2 
  14  chr14_78694110     AOna    C    A        0      0        2 
  14  chr14_78694110     ASom    C    A        0      0        2 
  14  chr14_78694110     HCab    C    A        1      2        2 
  14  chr14_78694110     HPrz    C    A        1      2        2 
  14  chr14_78694110     ZBoe    C    A        0      0        2 
  14  chr14_78694110     ZGre    C    A        0      0        2 
  14  chr14_78694110     ZHar    C    A        0      0        2 
  14  chr14_78694110   Sample    C    A        0      0        2 
  14  chr14_78721205     AAsi    G    T        0      0        2 
  14  chr14_78721205     AKia    G    T        0      0        2 
  14  chr14_78721205     AOna    G    T        0      0        2 
  14  chr14_78721205     ASom    G    T      0.5      1        2 
  14  chr14_78721205     HCab    G    T        0      0        2 
  14  chr14_78721205     HPrz    G    T        0      0        2 
  14  chr14_78721205     ZBoe    G    T        0      0        2 
  14  chr14_78721205     ZGre    G    T        0      0        2 
  14  chr14_78721205     ZHar    G    T        0      0        2 
  14  chr14_78721205   Sample    G    T        0      0        2 
  14  chr14_78723269     AAsi    T    A        0      0        2 
  14  chr14_78723269     AKia    T    A        0      0        2 
  14  chr14_78723269     AOna    T    A        0      0        2 
  14  chr14_78723269     ASom    T    A        0      0        2 
  14  chr14_78723269     HCab    T    A      0.5      1        2 
  14  chr14_78723269     HPrz    T    A      0.5      1        2 
  14  chr14_78723269     ZBoe    T    A        0      0        2 
  14  chr14_78723269     ZGre    T    A        0      0        2 
  14  chr14_78723269     ZHar    T    A        0      0        2 
  14  chr14_78723269   Sample    T    A        0      0        2 
  14  chr14_78723976     AAsi    C    A        0      0        2 
  14  chr14_78723976     AKia    C    A        0      0        2 
  14  chr14_78723976     AOna    C    A        0      0        2 
  14  chr14_78723976     ASom    C    A        0      0        2 
  14  chr14_78723976     HCab    C    A      0.5      1        2 
  14  chr14_78723976     HPrz    C    A      0.5      1        2 
  14  chr14_78723976     ZBoe    C    A        0      0        2 
  14  chr14_78723976     ZGre    C    A        0      0        2 
  14  chr14_78723976     ZHar    C    A        0      0        2 
  14  chr14_78723976   Sample    C    A        0      0        2 
  14  chr14_78750599     AAsi    G    T        0      0        2 
  14  chr14_78750599     AKia    G    T        0      0        2 
  14  chr14_78750599     AOna    G    T        0      0        2 
  14  chr14_78750599     ASom    G    T        0      0        2 
  14  chr14_78750599     HCab    G    T        0      0        2 
  14  chr14_78750599     HPrz    G    T        0      0        2 
  14  chr14_78750599     ZBoe    G    T      0.5      1        2 
  14  chr14_78750599     ZGre    G    T        0      0        2 
  14  chr14_78750599     ZHar    G    T        0      0        2 
  14  chr14_78750599   Sample    G    T        0      0        2 
  14  chr14_78781321     AAsi    T    A        0      0        2 
  14  chr14_78781321     AKia    T    A        0      0        2 
  14  chr14_78781321     AOna    T    A        0      0        2 
  14  chr14_78781321     ASom    T    A        0      0        2 
  14  chr14_78781321     HCab    T    A        1      2        2 
  14  chr14_78781321     HPrz    T    A        1      2        2 
  14  chr14_78781321     ZBoe    T    A        0      0        2 
  14  chr14_78781321     ZGre    T    A        0      0        2 
  14  chr14_78781321     ZHar    T    A        0      0        2 
  14  chr14_78781321   Sample    T    A        0      0        2 
  14  chr14_78783412     AAsi    A    T        0      0        2 
  14  chr14_78783412     AKia    A    T      0.5      1        2 
  14  chr14_78783412     AOna    A    T        1      2        2 
  14  chr14_78783412     ASom    A    T        0      0        2 
  14  chr14_78783412     HCab    A    T        0      0        2 
  14  chr14_78783412     HPrz    A    T        0      0        2 
  14  chr14_78783412     ZBoe    A    T        0      0        2 
  14  chr14_78783412     ZGre    A    T        0      0        2 
  14  chr14_78783412     ZHar    A    T        0      0        2 
  14  chr14_78783412   Sample    A    T        0      0        2 
  14  chr14_78808519     AAsi    A    C        0      0        2 
  14  chr14_78808519     AKia    A    C        0      0        2 
  14  chr14_78808519     AOna    A    C        0      0        2 
  14  chr14_78808519     ASom    A    C        0      0        2 
  14  chr14_78808519     HCab    A    C        0      0        2 
  14  chr14_78808519     HPrz    A    C        0      0        2 
  14  chr14_78808519     ZBoe    A    C        0      0        2 
  14  chr14_78808519     ZGre    A    C      0.5      1        2 
  14  chr14_78808519     ZHar    A    C        0      0        2 
  14  chr14_78808519   Sample    A    C        0      0        2 
  14  chr14_78819991     AAsi    G    C        0      0        2 
  14  chr14_78819991     AKia    G    C      0.5      1        2 
  14  chr14_78819991     AOna    G    C        1      2        2 
  14  chr14_78819991     ASom    G    C        0      0        2 
  14  chr14_78819991     HCab    G    C        0      0        2 
  14  chr14_78819991     HPrz    G    C        0      0        2 
  14  chr14_78819991     ZBoe    G    C        0      0        2 
  14  chr14_78819991     ZGre    G    C        0      0        2 
  14  chr14_78819991     ZHar    G    C        0      0        2 
  14  chr14_78819991   Sample    G    C        0      0        2 
  14  chr14_78860017     AAsi    C    A      0.5      1        2 
  14  chr14_78860017     AKia    C    A        0      0        2 
  14  chr14_78860017     AOna    C    A        0      0        2 
  14  chr14_78860017     ASom    C    A        0      0        2 
  14  chr14_78860017     HCab    C    A        0      0        2 
  14  chr14_78860017     HPrz    C    A        0      0        2 
  14  chr14_78860017     ZBoe    C    A        0      0        2 
  14  chr14_78860017     ZGre    C    A        0      0        2 
  14  chr14_78860017     ZHar    C    A        0      0        2 
  14  chr14_78860017   Sample    C    A        0      0        2 
  14  chr14_78861323     AAsi    G    C        0      0        2 
  14  chr14_78861323     AKia    G    C        0      0        2 
  14  chr14_78861323     AOna    G    C        0      0        2 
  14  chr14_78861323     ASom    G    C        0      0        2 
  14  chr14_78861323     HCab    G    C        0      0        2 
  14  chr14_78861323     HPrz    G    C        0      0        2 
  14  chr14_78861323     ZBoe    G    C        0      0        2 
  14  chr14_78861323     ZGre    G    C      0.5      1        2 
  14  chr14_78861323     ZHar    G    C        0      0        2 
  14  chr14_78861323   Sample    G    C        0      0        2 
  14  chr14_78891598     AAsi    C    G        0      0        2 
  14  chr14_78891598     AKia    C    G        0      0        2 
  14  chr14_78891598     AOna    C    G        0      0        2 
  14  chr14_78891598     ASom    C    G        0      0        2 
  14  chr14_78891598     HCab    C    G        0      0        2 
  14  chr14_78891598     HPrz    C    G        0      0        2 
  14  chr14_78891598     ZBoe    C    G        1      2        2 
  14  chr14_78891598     ZGre    C    G        0      0        2 
  14  chr14_78891598     ZHar    C    G        0      0        2 
  14  chr14_78891598   Sample    C    G        0      0        2 
  14  chr14_78907983     AAsi    A    C        0      0        2 
  14  chr14_78907983     AKia    A    C        1      2        2 
  14  chr14_78907983     AOna    A    C      0.5      1        2 
  14  chr14_78907983     ASom    A    C        0      0        2 
  14  chr14_78907983     HCab    A    C        0      0        2 
  14  chr14_78907983     HPrz    A    C        0      0        2 
  14  chr14_78907983     ZBoe    A    C        0      0        2 
  14  chr14_78907983     ZGre    A    C        0      0        2 
  14  chr14_78907983     ZHar    A    C        0      0        2 
  14  chr14_78907983   Sample    A    C        0      0        2 
  14  chr14_78955535     AAsi    C    G        0      0        2 
  14  chr14_78955535     AKia    C    G        0      0        2 
  14  chr14_78955535     AOna    C    G        0      0        2 
  14  chr14_78955535     ASom    C    G      0.5      1        2 
  14  chr14_78955535     HCab    C    G        0      0        2 
  14  chr14_78955535     HPrz    C    G        0      0        2 
  14  chr14_78955535     ZBoe    C    G        0      0        2 
  14  chr14_78955535     ZGre    C    G        0      0        2 
  14  chr14_78955535     ZHar    C    G        0      0        2 
  14  chr14_78955535   Sample    C    G        0      0        2 
  14  chr14_79014747     AAsi    A    C        0      0        2 
  14  chr14_79014747     AKia    A    C        0      0        2 
  14  chr14_79014747     AOna    A    C        0      0        2 
  14  chr14_79014747     ASom    A    C        0      0        2 
  14  chr14_79014747     HCab    A    C      0.5      1        2 
  14  chr14_79014747     HPrz    A    C        0      0        2 
  14  chr14_79014747     ZBoe    A    C        0      0        2 
  14  chr14_79014747     ZGre    A    C        0      0        2 
  14  chr14_79014747     ZHar    A    C        0      0        2 
  14  chr14_79014747   Sample    A    C        0      0        2 
  14  chr14_79020058     AAsi    G    C        0      0        2 
  14  chr14_79020058     AKia    G    C        0      0        2 
  14  chr14_79020058     AOna    G    C        0      0        2 
  14  chr14_79020058     ASom    G    C        0      0        2 
  14  chr14_79020058     HCab    G    C        1      2        2 
  14  chr14_79020058     HPrz    G    C        1      2        2 
  14  chr14_79020058     ZBoe    G    C        0      0        2 
  14  chr14_79020058     ZGre    G    C        0      0        2 
  14  chr14_79020058     ZHar    G    C        0      0        2 
  14  chr14_79020058   Sample    G    C        0      0        2 
  14  chr14_79029604     AAsi    A    T        0      0        2 
  14  chr14_79029604     AKia    A    T        0      0        2 
  14  chr14_79029604     AOna    A    T        0      0        2 
  14  chr14_79029604     ASom    A    T        0      0        2 
  14  chr14_79029604     HCab    A    T        0      0        2 
  14  chr14_79029604     HPrz    A    T        0      0        2 
  14  chr14_79029604     ZBoe    A    T      0.5      1        2 
  14  chr14_79029604     ZGre    A    T        0      0        2 
  14  chr14_79029604     ZHar    A    T        1      2        2 
  14  chr14_79029604   Sample    A    T        0      0        2 
  14  chr14_79033310     AAsi    C    A        0      0        2 
  14  chr14_79033310     AKia    C    A        0      0        2 
  14  chr14_79033310     AOna    C    A        0      0        2 
  14  chr14_79033310     ASom    C    A        0      0        2 
  14  chr14_79033310     HCab    C    A        0      0        2 
  14  chr14_79033310     HPrz    C    A        0      0        2 
  14  chr14_79033310     ZBoe    C    A        0      0        2 
  14  chr14_79033310     ZGre    C    A        1      2        2 
  14  chr14_79033310     ZHar    C    A        0      0        2 
  14  chr14_79033310   Sample    C    A        0      0        2 
  14  chr14_79079452     AAsi    G    T        0      0        2 
  14  chr14_79079452     AKia    G    T        0      0        2 
  14  chr14_79079452     AOna    G    T        0      0        2 
  14  chr14_79079452     ASom    G    T        0      0        2 
  14  chr14_79079452     HCab    G    T        1      2        2 
  14  chr14_79079452     HPrz    G    T        1      2        2 
  14  chr14_79079452     ZBoe    G    T        0      0        2 
  14  chr14_79079452     ZGre    G    T        0      0        2 
  14  chr14_79079452     ZHar    G    T        0      0        2 
  14  chr14_79079452   Sample    G    T        0      0        2 
  14  chr14_79085661     AAsi    C    A        0      0        2 
  14  chr14_79085661     AKia    C    A        0      0        2 
  14  chr14_79085661     AOna    C    A        1      2        2 
  14  chr14_79085661     ASom    C    A        0      0        2 
  14  chr14_79085661     HCab    C    A        0      0        2 
  14  chr14_79085661     HPrz    C    A        0      0        2 
  14  chr14_79085661     ZBoe    C    A        0      0        2 
  14  chr14_79085661     ZGre    C    A        0      0        2 
  14  chr14_79085661     ZHar    C    A        0      0        2 
  14  chr14_79085661   Sample    C    A        0      0        2 
  14  chr14_79087985     AAsi    A    C        0      0        2 
  14  chr14_79087985     AKia    A    C        0      0        2 
  14  chr14_79087985     AOna    A    C        0      0        2 
  14  chr14_79087985     ASom    A    C        0      0        2 
  14  chr14_79087985     HCab    A    C      0.5      1        2 
  14  chr14_79087985     HPrz    A    C        0      0        2 
  14  chr14_79087985     ZBoe    A    C        0      0        2 
  14  chr14_79087985     ZGre    A    C        0      0        2 
  14  chr14_79087985     ZHar    A    C        0      0        2 
  14  chr14_79087985   Sample    A    C        0      0        2 
  14  chr14_79101341     AAsi    G    T        0      0        2 
  14  chr14_79101341     AKia    G    T        0      0        2 
  14  chr14_79101341     AOna    G    T        0      0        2 
  14  chr14_79101341     ASom    G    T        0      0        2 
  14  chr14_79101341     HCab    G    T        1      2        2 
  14  chr14_79101341     HPrz    G    T        1      2        2 
  14  chr14_79101341     ZBoe    G    T        0      0        2 
  14  chr14_79101341     ZGre    G    T        0      0        2 
  14  chr14_79101341     ZHar    G    T        0      0        2 
  14  chr14_79101341   Sample    G    T        0      0        2 
  14  chr14_79113560     AAsi    C    A        0      0        2 
  14  chr14_79113560     AKia    C    A        0      0        2 
  14  chr14_79113560     AOna    C    A        0      0        2 
  14  chr14_79113560     ASom    C    A        0      0        2 
  14  chr14_79113560     HCab    C    A        0      0        2 
  14  chr14_79113560     HPrz    C    A      0.5      1        2 
  14  chr14_79113560     ZBoe    C    A        0      0        2 
  14  chr14_79113560     ZGre    C    A        0      0        2 
  14  chr14_79113560     ZHar    C    A        0      0        2 
  14  chr14_79113560   Sample    C    A        0      0        2 
  14  chr14_79114051     AAsi    C    A        0      0        2 
  14  chr14_79114051     AKia    C    A        0      0        2 
  14  chr14_79114051     AOna    C    A        0      0        2 
  14  chr14_79114051     ASom    C    A        0      0        2 
  14  chr14_79114051     HCab    C    A        0      0        2 
  14  chr14_79114051     HPrz    C    A        0      0        2 
  14  chr14_79114051     ZBoe    C    A        1      2        2 
  14  chr14_79114051     ZGre    C    A        1      2        2 
  14  chr14_79114051     ZHar    C    A        1      2        2 
  14  chr14_79114051   Sample    C    A        0      0        2 
  14  chr14_79116982     AAsi    A    T        1      2        2 
  14  chr14_79116982     AKia    A    T        0      0        2 
  14  chr14_79116982     AOna    A    T        0      0        2 
  14  chr14_79116982     ASom    A    T        1      2        2 
  14  chr14_79116982     HCab    A    T        0      0        2 
  14  chr14_79116982     HPrz    A    T        0      0        2 
  14  chr14_79116982     ZBoe    A    T        0      0        2 
  14  chr14_79116982     ZGre    A    T        0      0        2 
  14  chr14_79116982     ZHar    A    T        0      0        2 
  14  chr14_79116982   Sample    A    T        1      2        2 
  14  chr14_79116994     AAsi    A    T        0      0        2 
  14  chr14_79116994     AKia    A    T        0      0        2 
  14  chr14_79116994     AOna    A    T        0      0        2 
  14  chr14_79116994     ASom    A    T        0      0        2 
  14  chr14_79116994     HCab    A    T        0      0        2 
  14  chr14_79116994     HPrz    A    T        0      0        2 
  14  chr14_79116994     ZBoe    A    T        1      2        2 
  14  chr14_79116994     ZGre    A    T        1      2        2 
  14  chr14_79116994     ZHar    A    T        1      2        2 
  14  chr14_79116994   Sample    A    T        0      0        2 
  14  chr14_79129908     AAsi    C    A        0      0        2 
  14  chr14_79129908     AKia    C    A        0      0        2 
  14  chr14_79129908     AOna    C    A        0      0        2 
  14  chr14_79129908     ASom    C    A        0      0        2 
  14  chr14_79129908     HCab    C    A        0      0        2 
  14  chr14_79129908     HPrz    C    A        0      0        2 
  14  chr14_79129908     ZBoe    C    A        1      2        2 
  14  chr14_79129908     ZGre    C    A        0      0        2 
  14  chr14_79129908     ZHar    C    A        0      0        2 
  14  chr14_79129908   Sample    C    A        0      0        2 
  14  chr14_79135829     AAsi    C    A        0      0        2 
  14  chr14_79135829     AKia    C    A        0      0        2 
  14  chr14_79135829     AOna    C    A        0      0        2 
  14  chr14_79135829     ASom    C    A        0      0        2 
  14  chr14_79135829     HCab    C    A        0      0        2 
  14  chr14_79135829     HPrz    C    A        0      0        2 
  14  chr14_79135829     ZBoe    C    A        1      2        2 
  14  chr14_79135829     ZGre    C    A        1      2        2 
  14  chr14_79135829     ZHar    C    A        1      2        2 
  14  chr14_79135829   Sample    C    A        0      0        2 
  14  chr14_79164134     AAsi    G    C        1      2        2 
  14  chr14_79164134     AKia    G    C        0      0        2 
  14  chr14_79164134     AOna    G    C        0      0        2 
  14  chr14_79164134     ASom    G    C        1      2        2 
  14  chr14_79164134     HCab    G    C        0      0        2 
  14  chr14_79164134     HPrz    G    C        0      0        2 
  14  chr14_79164134     ZBoe    G    C        0      0        2 
  14  chr14_79164134     ZGre    G    C        0      0        2 
  14  chr14_79164134     ZHar    G    C        0      0        2 
  14  chr14_79164134   Sample    G    C        1      2        2 
  14  chr14_79177853     AAsi    C    A        0      0        2 
  14  chr14_79177853     AKia    C    A        0      0        2 
  14  chr14_79177853     AOna    C    A        0      0        2 
  14  chr14_79177853     ASom    C    A        0      0        2 
  14  chr14_79177853     HCab    C    A      0.5      1        2 
  14  chr14_79177853     HPrz    C    A        0      0        2 
  14  chr14_79177853     ZBoe    C    A        0      0        2 
  14  chr14_79177853     ZGre    C    A        0      0        2 
  14  chr14_79177853     ZHar    C    A        0      0        2 
  14  chr14_79177853   Sample    C    A        0      0        2 
  14  chr14_79178870     AAsi    C    A        0      0        2 
  14  chr14_79178870     AKia    C    A        0      0        2 
  14  chr14_79178870     AOna    C    A        0      0        2 
  14  chr14_79178870     ASom    C    A        0      0        2 
  14  chr14_79178870     HCab    C    A        1      2        2 
  14  chr14_79178870     HPrz    C    A        1      2        2 
  14  chr14_79178870     ZBoe    C    A        0      0        2 
  14  chr14_79178870     ZGre    C    A        0      0        2 
  14  chr14_79178870     ZHar    C    A        0      0        2 
  14  chr14_79178870   Sample    C    A        0      0        2 
  14  chr14_79183383     AAsi    G    T        0      0        2 
  14  chr14_79183383     AKia    G    T        1      2        2 
  14  chr14_79183383     AOna    G    T        0      0        2 
  14  chr14_79183383     ASom    G    T        0      0        2 
  14  chr14_79183383     HCab    G    T        0      0        2 
  14  chr14_79183383     HPrz    G    T        0      0        2 
  14  chr14_79183383     ZBoe    G    T        0      0        2 
  14  chr14_79183383     ZGre    G    T        0      0        2 
  14  chr14_79183383     ZHar    G    T        0      0        2 
  14  chr14_79183383   Sample    G    T        0      0        2 
  14  chr14_79184372     AAsi    A    C        0      0        2 
  14  chr14_79184372     AKia    A    C        0      0        2 
  14  chr14_79184372     AOna    A    C        0      0        2 
  14  chr14_79184372     ASom    A    C        0      0        2 
  14  chr14_79184372     HCab    A    C        0      0        2 
  14  chr14_79184372     HPrz    A    C      0.5      1        2 
  14  chr14_79184372     ZBoe    A    C        0      0        2 
  14  chr14_79184372     ZGre    A    C        0      0        2 
  14  chr14_79184372     ZHar    A    C        0      0        2 
  14  chr14_79184372   Sample    A    C        0      0        2 
  14  chr14_79186560     AAsi    C    G        0      0        2 
  14  chr14_79186560     AKia    C    G        0      0        2 
  14  chr14_79186560     AOna    C    G        0      0        2 
  14  chr14_79186560     ASom    C    G        0      0        2 
  14  chr14_79186560     HCab    C    G        1      2        2 
  14  chr14_79186560     HPrz    C    G        1      2        2 
  14  chr14_79186560     ZBoe    C    G        0      0        2 
  14  chr14_79186560     ZGre    C    G        0      0        2 
  14  chr14_79186560     ZHar    C    G        0      0        2 
  14  chr14_79186560   Sample    C    G        0      0        2 
  14  chr14_79208405     AAsi    C    G        0      0        2 
  14  chr14_79208405     AKia    C    G        0      0        2 
  14  chr14_79208405     AOna    C    G        0      0        2 
  14  chr14_79208405     ASom    C    G        0      0        2 
  14  chr14_79208405     HCab    C    G        1      2        2 
  14  chr14_79208405     HPrz    C    G        1      2        2 
  14  chr14_79208405     ZBoe    C    G        0      0        2 
  14  chr14_79208405     ZGre    C    G        0      0        2 
  14  chr14_79208405     ZHar    C    G        0      0        2 
  14  chr14_79208405   Sample    C    G        0      0        2 
  14  chr14_79208928     AAsi    A    T        0      0        2 
  14  chr14_79208928     AKia    A    T        0      0        2 
  14  chr14_79208928     AOna    A    T        1      2        2 
  14  chr14_79208928     ASom    A    T        0      0        2 
  14  chr14_79208928     HCab    A    T        0      0        2 
  14  chr14_79208928     HPrz    A    T        0      0        2 
  14  chr14_79208928     ZBoe    A    T        0      0        2 
  14  chr14_79208928     ZGre    A    T        0      0        2 
  14  chr14_79208928     ZHar    A    T        0      0        2 
  14  chr14_79208928   Sample    A    T        0      0        2 
  14  chr14_79213052     AAsi    G    C        0      0        2 
  14  chr14_79213052     AKia    G    C        0      0        2 
  14  chr14_79213052     AOna    G    C        0      0        2 
  14  chr14_79213052     ASom    G    C        0      0        2 
  14  chr14_79213052     HCab    G    C        0      0        2 
  14  chr14_79213052     HPrz    G    C        0      0        2 
  14  chr14_79213052     ZBoe    G    C        0      0        2 
  14  chr14_79213052     ZGre    G    C        1      2        2 
  14  chr14_79213052     ZHar    G    C        0      0        2 
  14  chr14_79213052   Sample    G    C        0      0        2 
  14  chr14_79227411     AAsi    A    C        0      0        2 
  14  chr14_79227411     AKia    A    C        0      0        2 
  14  chr14_79227411     AOna    A    C        0      0        2 
  14  chr14_79227411     ASom    A    C        0      0        2 
  14  chr14_79227411     HCab    A    C        0      0        2 
  14  chr14_79227411     HPrz    A    C        0      0        2 
  14  chr14_79227411     ZBoe    A    C        0      0        2 
  14  chr14_79227411     ZGre    A    C        0      0        2 
  14  chr14_79227411     ZHar    A    C        1      2        2 
  14  chr14_79227411   Sample    A    C        0      0        2 
  14  chr14_79253526     AAsi    C    G        0      0        2 
  14  chr14_79253526     AKia    C    G        1      2        2 
  14  chr14_79253526     AOna    C    G        0      0        2 
  14  chr14_79253526     ASom    C    G        0      0        2 
  14  chr14_79253526     HCab    C    G        0      0        2 
  14  chr14_79253526     HPrz    C    G        0      0        2 
  14  chr14_79253526     ZBoe    C    G        0      0        2 
  14  chr14_79253526     ZGre    C    G        0      0        2 
  14  chr14_79253526     ZHar    C    G        0      0        2 
  14  chr14_79253526   Sample    C    G        0      0        2 
  14  chr14_79290278     AAsi    A    C        0      0        2 
  14  chr14_79290278     AKia    A    C        0      0        2 
  14  chr14_79290278     AOna    A    C        0      0        2 
  14  chr14_79290278     ASom    A    C        0      0        2 
  14  chr14_79290278     HCab    A    C        0      0        2 
  14  chr14_79290278     HPrz    A    C        0      0        2 
  14  chr14_79290278     ZBoe    A    C        0      0        2 
  14  chr14_79290278     ZGre    A    C        0      0        2 
  14  chr14_79290278     ZHar    A    C        1      2        2 
  14  chr14_79290278   Sample    A    C        0      0        2 
  14  chr14_79298297     AAsi    A    T        0      0        2 
  14  chr14_79298297     AKia    A    T        0      0        2 
  14  chr14_79298297     AOna    A    T        0      0        2 
  14  chr14_79298297     ASom    A    T        0      0        2 
  14  chr14_79298297     HCab    A    T        0      0        2 
  14  chr14_79298297     HPrz    A    T      0.5      1        2 
  14  chr14_79298297     ZBoe    A    T        0      0        2 
  14  chr14_79298297     ZGre    A    T        0      0        2 
  14  chr14_79298297     ZHar    A    T        0      0        2 
  14  chr14_79298297   Sample    A    T        0      0        2 
  14  chr14_79334865     AAsi    C    G        0      0        2 
  14  chr14_79334865     AKia    C    G        1      2        2 
  14  chr14_79334865     AOna    C    G        0      0        2 
  14  chr14_79334865     ASom    C    G        0      0        2 
  14  chr14_79334865     HCab    C    G        0      0        2 
  14  chr14_79334865     HPrz    C    G        0      0        2 
  14  chr14_79334865     ZBoe    C    G        0      0        2 
  14  chr14_79334865     ZGre    C    G        0      0        2 
  14  chr14_79334865     ZHar    C    G        0      0        2 
  14  chr14_79334865   Sample    C    G        0      0        2 
  14  chr14_79370750     AAsi    G    T        0      0        2 
  14  chr14_79370750     AKia    G    T        0      0        2 
  14  chr14_79370750     AOna    G    T      0.5      1        2 
  14  chr14_79370750     ASom    G    T        0      0        2 
  14  chr14_79370750     HCab    G    T        0      0        2 
  14  chr14_79370750     HPrz    G    T        0      0        2 
  14  chr14_79370750     ZBoe    G    T        0      0        2 
  14  chr14_79370750     ZGre    G    T        0      0        2 
  14  chr14_79370750     ZHar    G    T        0      0        2 
  14  chr14_79370750   Sample    G    T        0      0        2 
  14  chr14_79398508     AAsi    A    C        0      0        2 
  14  chr14_79398508     AKia    A    C        0      0        2 
  14  chr14_79398508     AOna    A    C        0      0        2 
  14  chr14_79398508     ASom    A    C        0      0        2 
  14  chr14_79398508     HCab    A    C      0.5      1        2 
  14  chr14_79398508     HPrz    A    C        0      0        2 
  14  chr14_79398508     ZBoe    A    C        0      0        2 
  14  chr14_79398508     ZGre    A    C        0      0        2 
  14  chr14_79398508     ZHar    A    C        0      0        2 
  14  chr14_79398508   Sample    A    C        0      0        2 
  14  chr14_79424036     AAsi    A    C      0.5      1        2 
  14  chr14_79424036     AKia    A    C        0      0        2 
  14  chr14_79424036     AOna    A    C        0      0        2 
  14  chr14_79424036     ASom    A    C        0      0        2 
  14  chr14_79424036     HCab    A    C        0      0        2 
  14  chr14_79424036     HPrz    A    C        0      0        2 
  14  chr14_79424036     ZBoe    A    C        0      0        2 
  14  chr14_79424036     ZGre    A    C        0      0        2 
  14  chr14_79424036     ZHar    A    C        0      0        2 
  14  chr14_79424036   Sample    A    C        0      0        2 
  14  chr14_79483987     AAsi    T    G        0      0        2 
  14  chr14_79483987     AKia    T    G      0.5      1        2 
  14  chr14_79483987     AOna    T    G        0      0        2 
  14  chr14_79483987     ASom    T    G        0      0        2 
  14  chr14_79483987     HCab    T    G        0      0        2 
  14  chr14_79483987     HPrz    T    G        0      0        2 
  14  chr14_79483987     ZBoe    T    G        0      0        2 
  14  chr14_79483987     ZGre    T    G        0      0        2 
  14  chr14_79483987     ZHar    T    G        0      0        2 
  14  chr14_79483987   Sample    T    G        0      0        2 
  14  chr14_79492818     AAsi    T    A        0      0        2 
  14  chr14_79492818     AKia    T    A        0      0        2 
  14  chr14_79492818     AOna    T    A        0      0        2 
  14  chr14_79492818     ASom    T    A        0      0        2 
  14  chr14_79492818     HCab    T    A        0      0        2 
  14  chr14_79492818     HPrz    T    A        0      0        2 
  14  chr14_79492818     ZBoe    T    A      0.5      1        2 
  14  chr14_79492818     ZGre    T    A        0      0        2 
  14  chr14_79492818     ZHar    T    A        0      0        2 
  14  chr14_79492818   Sample    T    A        0      0        2 
  14  chr14_79503716     AAsi    C    A        0      0        2 
  14  chr14_79503716     AKia    C    A        0      0        2 
  14  chr14_79503716     AOna    C    A        0      0        2 
  14  chr14_79503716     ASom    C    A        0      0        2 
  14  chr14_79503716     HCab    C    A        0      0        2 
  14  chr14_79503716     HPrz    C    A        0      0        2 
  14  chr14_79503716     ZBoe    C    A        0      0        2 
  14  chr14_79503716     ZGre    C    A        1      2        2 
  14  chr14_79503716     ZHar    C    A        0      0        2 
  14  chr14_79503716   Sample    C    A        0      0        2 
  14  chr14_79505757     AAsi    A    T        0      0        2 
  14  chr14_79505757     AKia    A    T        0      0        2 
  14  chr14_79505757     AOna    A    T        0      0        2 
  14  chr14_79505757     ASom    A    T        0      0        2 
  14  chr14_79505757     HCab    A    T        0      0        2 
  14  chr14_79505757     HPrz    A    T        0      0        2 
  14  chr14_79505757     ZBoe    A    T        0      0        2 
  14  chr14_79505757     ZGre    A    T        1      2        2 
  14  chr14_79505757     ZHar    A    T        0      0        2 
  14  chr14_79505757   Sample    A    T        0      0        2 
  14  chr14_79528492     AAsi    C    A        0      0        2 
  14  chr14_79528492     AKia    C    A        0      0        2 
  14  chr14_79528492     AOna    C    A        0      0        2 
  14  chr14_79528492     ASom    C    A        0      0        2 
  14  chr14_79528492     HCab    C    A        1      2        2 
  14  chr14_79528492     HPrz    C    A        1      2        2 
  14  chr14_79528492     ZBoe    C    A        0      0        2 
  14  chr14_79528492     ZGre    C    A        0      0        2 
  14  chr14_79528492     ZHar    C    A        0      0        2 
  14  chr14_79528492   Sample    C    A        0      0        2 
  14  chr14_79534709     AAsi    C    A        0      0        2 
  14  chr14_79534709     AKia    C    A        0      0        2 
  14  chr14_79534709     AOna    C    A        0      0        2 
  14  chr14_79534709     ASom    C    A      0.5      1        2 
  14  chr14_79534709     HCab    C    A        0      0        2 
  14  chr14_79534709     HPrz    C    A        0      0        2 
  14  chr14_79534709     ZBoe    C    A        0      0        2 
  14  chr14_79534709     ZGre    C    A        0      0        2 
  14  chr14_79534709     ZHar    C    A        0      0        2 
  14  chr14_79534709   Sample    C    A        0      0        2 
  14  chr14_79550370     AAsi    G    T        0      0        2 
  14  chr14_79550370     AKia    G    T        0      0        2 
  14  chr14_79550370     AOna    G    T        0      0        2 
  14  chr14_79550370     ASom    G    T        0      0        2 
  14  chr14_79550370     HCab    G    T        1      2        2 
  14  chr14_79550370     HPrz    G    T        1      2        2 
  14  chr14_79550370     ZBoe    G    T        0      0        2 
  14  chr14_79550370     ZGre    G    T        0      0        2 
  14  chr14_79550370     ZHar    G    T        0      0        2 
  14  chr14_79550370   Sample    G    T        0      0        2 
  14  chr14_79589291     AAsi    G    T        0      0        2 
  14  chr14_79589291     AKia    G    T        0      0        2 
  14  chr14_79589291     AOna    G    T        0      0        2 
  14  chr14_79589291     ASom    G    T        1      2        2 
  14  chr14_79589291     HCab    G    T        0      0        2 
  14  chr14_79589291     HPrz    G    T        0      0        2 
  14  chr14_79589291     ZBoe    G    T        0      0        2 
  14  chr14_79589291     ZGre    G    T        0      0        2 
  14  chr14_79589291     ZHar    G    T        0      0        2 
  14  chr14_79589291   Sample    G    T        0      0        2 
  14  chr14_79600210     AAsi    G    T        0      0        2 
  14  chr14_79600210     AKia    G    T        0      0        2 
  14  chr14_79600210     AOna    G    T      0.5      1        2 
  14  chr14_79600210     ASom    G    T        0      0        2 
  14  chr14_79600210     HCab    G    T        0      0        2 
  14  chr14_79600210     HPrz    G    T        0      0        2 
  14  chr14_79600210     ZBoe    G    T        0      0        2 
  14  chr14_79600210     ZGre    G    T        0      0        2 
  14  chr14_79600210     ZHar    G    T        0      0        2 
  14  chr14_79600210   Sample    G    T        0      0        2 
  14  chr14_79604741     AAsi    A    T        0      0        2 
  14  chr14_79604741     AKia    A    T        0      0        2 
  14  chr14_79604741     AOna    A    T        0      0        2 
  14  chr14_79604741     ASom    A    T        0      0        2 
  14  chr14_79604741     HCab    A    T        0      0        2 
  14  chr14_79604741     HPrz    A    T        0      0        2 
  14  chr14_79604741     ZBoe    A    T      0.5      1        2 
  14  chr14_79604741     ZGre    A    T        0      0        2 
  14  chr14_79604741     ZHar    A    T        0      0        2 
  14  chr14_79604741   Sample    A    T        0      0        2 
  14  chr14_79615616     AAsi    C    A      0.5      1        2 
  14  chr14_79615616     AKia    C    A        0      0        2 
  14  chr14_79615616     AOna    C    A        0      0        2 
  14  chr14_79615616     ASom    C    A        0      0        2 
  14  chr14_79615616     HCab    C    A        0      0        2 
  14  chr14_79615616     HPrz    C    A        0      0        2 
  14  chr14_79615616     ZBoe    C    A        0      0        2 
  14  chr14_79615616     ZGre    C    A        0      0        2 
  14  chr14_79615616     ZHar    C    A        0      0        2 
  14  chr14_79615616   Sample    C    A        0      0        2 
  14  chr14_79631028     AAsi    C    G        0      0        2 
  14  chr14_79631028     AKia    C    G        0      0        2 
  14  chr14_79631028     AOna    C    G        0      0        2 
  14  chr14_79631028     ASom    C    G        0      0        2 
  14  chr14_79631028     HCab    C    G        1      2        2 
  14  chr14_79631028     HPrz    C    G        1      2        2 
  14  chr14_79631028     ZBoe    C    G        0      0        2 
  14  chr14_79631028     ZGre    C    G        0      0        2 
  14  chr14_79631028     ZHar    C    G        0      0        2 
  14  chr14_79631028   Sample    C    G        0      0        2 
  14  chr14_79635163     AAsi    A    T        0      0        2 
  14  chr14_79635163     AKia    A    T        0      0        2 
  14  chr14_79635163     AOna    A    T        0      0        2 
  14  chr14_79635163     ASom    A    T        0      0        2 
  14  chr14_79635163     HCab    A    T        0      0        2 
  14  chr14_79635163     HPrz    A    T        0      0        2 
  14  chr14_79635163     ZBoe    A    T        0      0        2 
  14  chr14_79635163     ZGre    A    T        0      0        2 
  14  chr14_79635163     ZHar    A    T      0.5      1        2 
  14  chr14_79635163   Sample    A    T        0      0        2 
  14  chr14_79637281     AAsi    A    T        0      0        2 
  14  chr14_79637281     AKia    A    T        0      0        2 
  14  chr14_79637281     AOna    A    T        0      0        2 
  14  chr14_79637281     ASom    A    T        0      0        2 
  14  chr14_79637281     HCab    A    T        0      0        2 
  14  chr14_79637281     HPrz    A    T        0      0        2 
  14  chr14_79637281     ZBoe    A    T        0      0        2 
  14  chr14_79637281     ZGre    A    T        0      0        2 
  14  chr14_79637281     ZHar    A    T      0.5      1        2 
  14  chr14_79637281   Sample    A    T        0      0        2 
  14  chr14_79663902     AAsi    A    T        0      0        2 
  14  chr14_79663902     AKia    A    T        0      0        2 
  14  chr14_79663902     AOna    A    T        0      0        2 
  14  chr14_79663902     ASom    A    T        1      2        2 
  14  chr14_79663902     HCab    A    T        0      0        2 
  14  chr14_79663902     HPrz    A    T        0      0        2 
  14  chr14_79663902     ZBoe    A    T        0      0        2 
  14  chr14_79663902     ZGre    A    T        0      0        2 
  14  chr14_79663902     ZHar    A    T        0      0        2 
  14  chr14_79663902   Sample    A    T        0      0        2 
  14  chr14_79670210     AAsi    A    C        0      0        2 
  14  chr14_79670210     AKia    A    C        0      0        2 
  14  chr14_79670210     AOna    A    C        0      0        2 
  14  chr14_79670210     ASom    A    C        0      0        2 
  14  chr14_79670210     HCab    A    C        1      2        2 
  14  chr14_79670210     HPrz    A    C        1      2        2 
  14  chr14_79670210     ZBoe    A    C        0      0        2 
  14  chr14_79670210     ZGre    A    C        0      0        2 
  14  chr14_79670210     ZHar    A    C        0      0        2 
  14  chr14_79670210   Sample    A    C        0      0        2 
  14  chr14_79682410     AAsi    A    C        0      0        2 
  14  chr14_79682410     AKia    A    C        0      0        2 
  14  chr14_79682410     AOna    A    C      0.5      1        2 
  14  chr14_79682410     ASom    A    C        0      0        2 
  14  chr14_79682410     HCab    A    C        0      0        2 
  14  chr14_79682410     HPrz    A    C        0      0        2 
  14  chr14_79682410     ZBoe    A    C        0      0        2 
  14  chr14_79682410     ZGre    A    C        0      0        2 
  14  chr14_79682410     ZHar    A    C        0      0        2 
  14  chr14_79682410   Sample    A    C        0      0        2 
  14  chr14_79705579     AAsi    A    T        0      0        2 
  14  chr14_79705579     AKia    A    T        0      0        2 
  14  chr14_79705579     AOna    A    T        0      0        2 
  14  chr14_79705579     ASom    A    T        0      0        2 
  14  chr14_79705579     HCab    A    T        0      0        2 
  14  chr14_79705579     HPrz    A    T        0      0        2 
  14  chr14_79705579     ZBoe    A    T      0.5      1        2 
  14  chr14_79705579     ZGre    A    T        0      0        2 
  14  chr14_79705579     ZHar    A    T        0      0        2 
  14  chr14_79705579   Sample    A    T        0      0        2 
  14  chr14_79718234     AAsi    C    A        0      0        2 
  14  chr14_79718234     AKia    C    A        1      2        2 
  14  chr14_79718234     AOna    C    A        0      0        2 
  14  chr14_79718234     ASom    C    A        0      0        2 
  14  chr14_79718234     HCab    C    A        0      0        2 
  14  chr14_79718234     HPrz    C    A        0      0        2 
  14  chr14_79718234     ZBoe    C    A        0      0        2 
  14  chr14_79718234     ZGre    C    A        0      0        2 
  14  chr14_79718234     ZHar    C    A        0      0        2 
  14  chr14_79718234   Sample    C    A        0      0        2 
  14  chr14_79761842     AAsi    T    G        0      0        2 
  14  chr14_79761842     AKia    T    G        0      0        2 
  14  chr14_79761842     AOna    T    G        0      0        2 
  14  chr14_79761842     ASom    T    G        0      0        2 
  14  chr14_79761842     HCab    T    G        0      0        2 
  14  chr14_79761842     HPrz    T    G        0      0        2 
  14  chr14_79761842     ZBoe    T    G        0      0        2 
  14  chr14_79761842     ZGre    T    G        0      0        2 
  14  chr14_79761842     ZHar    T    G        1      2        2 
  14  chr14_79761842   Sample    T    G        0      0        2 
  14  chr14_79781000     AAsi    T    A        0      0        2 
  14  chr14_79781000     AKia    T    A        0      0        2 
  14  chr14_79781000     AOna    T    A        0      0        2 
  14  chr14_79781000     ASom    T    A        0      0        2 
  14  chr14_79781000     HCab    T    A        0      0        2 
  14  chr14_79781000     HPrz    T    A        0      0        2 
  14  chr14_79781000     ZBoe    T    A      0.5      1        2 
  14  chr14_79781000     ZGre    T    A        0      0        2 
  14  chr14_79781000     ZHar    T    A        0      0        2 
  14  chr14_79781000   Sample    T    A        0      0        2 
  14  chr14_79789597     AAsi    G    T        0      0        2 
  14  chr14_79789597     AKia    G    T        0      0        2 
  14  chr14_79789597     AOna    G    T        0      0        2 
  14  chr14_79789597     ASom    G    T        1      2        2 
  14  chr14_79789597     HCab    G    T        0      0        2 
  14  chr14_79789597     HPrz    G    T        0      0        2 
  14  chr14_79789597     ZBoe    G    T        0      0        2 
  14  chr14_79789597     ZGre    G    T        0      0        2 
  14  chr14_79789597     ZHar    G    T        0      0        2 
  14  chr14_79789597   Sample    G    T        0      0        2 
  14  chr14_79803577     AAsi    C    G        0      0        2 
  14  chr14_79803577     AKia    C    G        0      0        2 
  14  chr14_79803577     AOna    C    G        0      0        2 
  14  chr14_79803577     ASom    C    G        0      0        2 
  14  chr14_79803577     HCab    C    G        0      0        2 
  14  chr14_79803577     HPrz    C    G        0      0        2 
  14  chr14_79803577     ZBoe    C    G      0.5      1        2 
  14  chr14_79803577     ZGre    C    G        0      0        2 
  14  chr14_79803577     ZHar    C    G        0      0        2 
  14  chr14_79803577   Sample    C    G        0      0        2 
  14  chr14_79813551     AAsi    G    T        0      0        2 
  14  chr14_79813551     AKia    G    T        0      0        2 
  14  chr14_79813551     AOna    G    T        0      0        2 
  14  chr14_79813551     ASom    G    T        0      0        2 
  14  chr14_79813551     HCab    G    T      0.5      1        2 
  14  chr14_79813551     HPrz    G    T        0      0        2 
  14  chr14_79813551     ZBoe    G    T        0      0        2 
  14  chr14_79813551     ZGre    G    T        0      0        2 
  14  chr14_79813551     ZHar    G    T        0      0        2 
  14  chr14_79813551   Sample    G    T        0      0        2 
  14  chr14_79849194     AAsi    C    G        0      0        2 
  14  chr14_79849194     AKia    C    G        0      0        2 
  14  chr14_79849194     AOna    C    G        0      0        2 
  14  chr14_79849194     ASom    C    G        0      0        2 
  14  chr14_79849194     HCab    C    G      0.5      1        2 
  14  chr14_79849194     HPrz    C    G        0      0        2 
  14  chr14_79849194     ZBoe    C    G        0      0        2 
  14  chr14_79849194     ZGre    C    G        0      0        2 
  14  chr14_79849194     ZHar    C    G        0      0        2 
  14  chr14_79849194   Sample    C    G        0      0        2 
  14  chr14_79863175     AAsi    G    C        0      0        2 
  14  chr14_79863175     AKia    G    C        0      0        2 
  14  chr14_79863175     AOna    G    C        0      0        2 
  14  chr14_79863175     ASom    G    C        0      0        2 
  14  chr14_79863175     HCab    G    C        0      0        2 
  14  chr14_79863175     HPrz    G    C        0      0        2 
  14  chr14_79863175     ZBoe    G    C        0      0        2 
  14  chr14_79863175     ZGre    G    C        0      0        2 
  14  chr14_79863175     ZHar    G    C        1      2        2 
  14  chr14_79863175   Sample    G    C        0      0        2 
  14  chr14_79869253     AAsi    G    T        0      0        2 
  14  chr14_79869253     AKia    G    T      0.5      1        2 
  14  chr14_79869253     AOna    G    T      0.5      1        2 
  14  chr14_79869253     ASom    G    T        0      0        2 
  14  chr14_79869253     HCab    G    T        0      0        2 
  14  chr14_79869253     HPrz    G    T        0      0        2 
  14  chr14_79869253     ZBoe    G    T        0      0        2 
  14  chr14_79869253     ZGre    G    T        0      0        2 
  14  chr14_79869253     ZHar    G    T        0      0        2 
  14  chr14_79869253   Sample    G    T        0      0        2 
  14  chr14_79892323     AAsi    T    A        0      0        2 
  14  chr14_79892323     AKia    T    A        0      0        2 
  14  chr14_79892323     AOna    T    A        0      0        2 
  14  chr14_79892323     ASom    T    A        0      0        2 
  14  chr14_79892323     HCab    T    A        0      0        2 
  14  chr14_79892323     HPrz    T    A        0      0        2 
  14  chr14_79892323     ZBoe    T    A        0      0        2 
  14  chr14_79892323     ZGre    T    A        1      2        2 
  14  chr14_79892323     ZHar    T    A        0      0        2 
  14  chr14_79892323   Sample    T    A        0      0        2 
  14  chr14_79907624     AAsi    T    A        0      0        2 
  14  chr14_79907624     AKia    T    A        0      0        2 
  14  chr14_79907624     AOna    T    A        0      0        2 
  14  chr14_79907624     ASom    T    A        0      0        2 
  14  chr14_79907624     HCab    T    A      0.5      1        2 
  14  chr14_79907624     HPrz    T    A      0.5      1        2 
  14  chr14_79907624     ZBoe    T    A        0      0        2 
  14  chr14_79907624     ZGre    T    A        0      0        2 
  14  chr14_79907624     ZHar    T    A        0      0        2 
  14  chr14_79907624   Sample    T    A        0      0        2 
  14  chr14_79920069     AAsi    C    A        0      0        2 
  14  chr14_79920069     AKia    C    A        0      0        2 
  14  chr14_79920069     AOna    C    A        0      0        2 
  14  chr14_79920069     ASom    C    A        0      0        2 
  14  chr14_79920069     HCab    C    A        0      0        2 
  14  chr14_79920069     HPrz    C    A        0      0        2 
  14  chr14_79920069     ZBoe    C    A        0      0        2 
  14  chr14_79920069     ZGre    C    A        0      0        2 
  14  chr14_79920069     ZHar    C    A      0.5      1        2 
  14  chr14_79920069   Sample    C    A        0      0        2 
  14  chr14_80036507     AAsi    G    T        0      0        2 
  14  chr14_80036507     AKia    G    T        0      0        2 
  14  chr14_80036507     AOna    G    T        0      0        2 
  14  chr14_80036507     ASom    G    T        0      0        2 
  14  chr14_80036507     HCab    G    T        0      0        2 
  14  chr14_80036507     HPrz    G    T        0      0        2 
  14  chr14_80036507     ZBoe    G    T        0      0        2 
  14  chr14_80036507     ZGre    G    T      0.5      1        2 
  14  chr14_80036507     ZHar    G    T        0      0        2 
  14  chr14_80036507   Sample    G    T        0      0        2 
  14  chr14_80038871     AAsi    G    C        0      0        2 
  14  chr14_80038871     AKia    G    C        0      0        2 
  14  chr14_80038871     AOna    G    C        0      0        2 
  14  chr14_80038871     ASom    G    C        0      0        2 
  14  chr14_80038871     HCab    G    C        1      2        2 
  14  chr14_80038871     HPrz    G    C        1      2        2 
  14  chr14_80038871     ZBoe    G    C        0      0        2 
  14  chr14_80038871     ZGre    G    C        0      0        2 
  14  chr14_80038871     ZHar    G    C        0      0        2 
  14  chr14_80038871   Sample    G    C        0      0        2 
  14  chr14_80058747     AAsi    T    A        0      0        2 
  14  chr14_80058747     AKia    T    A        0      0        2 
  14  chr14_80058747     AOna    T    A        0      0        2 
  14  chr14_80058747     ASom    T    A        0      0        2 
  14  chr14_80058747     HCab    T    A        1      2        2 
  14  chr14_80058747     HPrz    T    A        1      2        2 
  14  chr14_80058747     ZBoe    T    A        0      0        2 
  14  chr14_80058747     ZGre    T    A        0      0        2 
  14  chr14_80058747     ZHar    T    A        0      0        2 
  14  chr14_80058747   Sample    T    A        0      0        2 
  14  chr14_80086830     AAsi    G    C        0      0        2 
  14  chr14_80086830     AKia    G    C        0      0        2 
  14  chr14_80086830     AOna    G    C        0      0        2 
  14  chr14_80086830     ASom    G    C        0      0        2 
  14  chr14_80086830     HCab    G    C        1      2        2 
  14  chr14_80086830     HPrz    G    C        0      0        2 
  14  chr14_80086830     ZBoe    G    C        0      0        2 
  14  chr14_80086830     ZGre    G    C        0      0        2 
  14  chr14_80086830     ZHar    G    C        0      0        2 
  14  chr14_80086830   Sample    G    C        0      0        2 
  14  chr14_80091112     AAsi    T    G        0      0        2 
  14  chr14_80091112     AKia    T    G        0      0        2 
  14  chr14_80091112     AOna    T    G        0      0        2 
  14  chr14_80091112     ASom    T    G        1      2        2 
  14  chr14_80091112     HCab    T    G        0      0        2 
  14  chr14_80091112     HPrz    T    G        0      0        2 
  14  chr14_80091112     ZBoe    T    G        0      0        2 
  14  chr14_80091112     ZGre    T    G        0      0        2 
  14  chr14_80091112     ZHar    T    G        0      0        2 
  14  chr14_80091112   Sample    T    G        0      0        2 
  14  chr14_80100376     AAsi    A    C        0      0        2 
  14  chr14_80100376     AKia    A    C        0      0        2 
  14  chr14_80100376     AOna    A    C        0      0        2 
  14  chr14_80100376     ASom    A    C        0      0        2 
  14  chr14_80100376     HCab    A    C        0      0        2 
  14  chr14_80100376     HPrz    A    C        0      0        2 
  14  chr14_80100376     ZBoe    A    C        0      0        2 
  14  chr14_80100376     ZGre    A    C        0      0        2 
  14  chr14_80100376     ZHar    A    C        1      2        2 
  14  chr14_80100376   Sample    A    C        0      0        2 
  14  chr14_80117054     AAsi    A    T        0      0        2 
  14  chr14_80117054     AKia    A    T        1      2        2 
  14  chr14_80117054     AOna    A    T      0.5      1        2 
  14  chr14_80117054     ASom    A    T        0      0        2 
  14  chr14_80117054     HCab    A    T        0      0        2 
  14  chr14_80117054     HPrz    A    T        0      0        2 
  14  chr14_80117054     ZBoe    A    T        0      0        2 
  14  chr14_80117054     ZGre    A    T        0      0        2 
  14  chr14_80117054     ZHar    A    T        0      0        2 
  14  chr14_80117054   Sample    A    T        0      0        2 
  14  chr14_80143247     AAsi    G    T        0      0        2 
  14  chr14_80143247     AKia    G    T        0      0        2 
  14  chr14_80143247     AOna    G    T        0      0        2 
  14  chr14_80143247     ASom    G    T        0      0        2 
  14  chr14_80143247     HCab    G    T        0      0        2 
  14  chr14_80143247     HPrz    G    T        0      0        2 
  14  chr14_80143247     ZBoe    G    T        1      2        2 
  14  chr14_80143247     ZGre    G    T        0      0        2 
  14  chr14_80143247     ZHar    G    T        0      0        2 
  14  chr14_80143247   Sample    G    T        0      0        2 
  14  chr14_80163673     AAsi    A    C        0      0        2 
  14  chr14_80163673     AKia    A    C        0      0        2 
  14  chr14_80163673     AOna    A    C        1      2        2 
  14  chr14_80163673     ASom    A    C        0      0        2 
  14  chr14_80163673     HCab    A    C        0      0        2 
  14  chr14_80163673     HPrz    A    C        0      0        2 
  14  chr14_80163673     ZBoe    A    C        0      0        2 
  14  chr14_80163673     ZGre    A    C        0      0        2 
  14  chr14_80163673     ZHar    A    C        0      0        2 
  14  chr14_80163673   Sample    A    C        0      0        2 
  14  chr14_80233002     AAsi    C    A        0      0        2 
  14  chr14_80233002     AKia    C    A        0      0        2 
  14  chr14_80233002     AOna    C    A        0      0        2 
  14  chr14_80233002     ASom    C    A        0      0        2 
  14  chr14_80233002     HCab    C    A        1      2        2 
  14  chr14_80233002     HPrz    C    A        1      2        2 
  14  chr14_80233002     ZBoe    C    A        0      0        2 
  14  chr14_80233002     ZGre    C    A        0      0        2 
  14  chr14_80233002     ZHar    C    A        0      0        2 
  14  chr14_80233002   Sample    C    A        0      0        2 
  14  chr14_80242246     AAsi    A    C        0      0        2 
  14  chr14_80242246     AKia    A    C        0      0        2 
  14  chr14_80242246     AOna    A    C        0      0        2 
  14  chr14_80242246     ASom    A    C        0      0        2 
  14  chr14_80242246     HCab    A    C        0      0        2 
  14  chr14_80242246     HPrz    A    C        0      0        2 
  14  chr14_80242246     ZBoe    A    C        0      0        2 
  14  chr14_80242246     ZGre    A    C        0      0        2 
  14  chr14_80242246     ZHar    A    C      0.5      1        2 
  14  chr14_80242246   Sample    A    C        0      0        2 
  14  chr14_80243028     AAsi    C    A        0      0        2 
  14  chr14_80243028     AKia    C    A        0      0        2 
  14  chr14_80243028     AOna    C    A        0      0        2 
  14  chr14_80243028     ASom    C    A        0      0        2 
  14  chr14_80243028     HCab    C    A        0      0        2 
  14  chr14_80243028     HPrz    C    A        0      0        2 
  14  chr14_80243028     ZBoe    C    A        0      0        2 
  14  chr14_80243028     ZGre    C    A        0      0        2 
  14  chr14_80243028     ZHar    C    A      0.5      1        2 
  14  chr14_80243028   Sample    C    A        0      0        2 
  14  chr14_80244193     AAsi    A    C        0      0        2 
  14  chr14_80244193     AKia    A    C        0      0        2 
  14  chr14_80244193     AOna    A    C        0      0        2 
  14  chr14_80244193     ASom    A    C        0      0        2 
  14  chr14_80244193     HCab    A    C        0      0        2 
  14  chr14_80244193     HPrz    A    C        0      0        2 
  14  chr14_80244193     ZBoe    A    C      0.5      1        2 
  14  chr14_80244193     ZGre    A    C        0      0        2 
  14  chr14_80244193     ZHar    A    C        0      0        2 
  14  chr14_80244193   Sample    A    C        0      0        2 
  14  chr14_80250950     AAsi    C    A        0      0        2 
  14  chr14_80250950     AKia    C    A        0      0        2 
  14  chr14_80250950     AOna    C    A        1      2        2 
  14  chr14_80250950     ASom    C    A        0      0        2 
  14  chr14_80250950     HCab    C    A        0      0        2 
  14  chr14_80250950     HPrz    C    A        0      0        2 
  14  chr14_80250950     ZBoe    C    A        0      0        2 
  14  chr14_80250950     ZGre    C    A        0      0        2 
  14  chr14_80250950     ZHar    C    A        0      0        2 
  14  chr14_80250950   Sample    C    A        0      0        2 
  14  chr14_80265703     AAsi    G    T        0      0        2 
  14  chr14_80265703     AKia    G    T        1      2        2 
  14  chr14_80265703     AOna    G    T        0      0        2 
  14  chr14_80265703     ASom    G    T        0      0        2 
  14  chr14_80265703     HCab    G    T        0      0        2 
  14  chr14_80265703     HPrz    G    T        0      0        2 
  14  chr14_80265703     ZBoe    G    T        0      0        2 
  14  chr14_80265703     ZGre    G    T        0      0        2 
  14  chr14_80265703     ZHar    G    T        0      0        2 
  14  chr14_80265703   Sample    G    T        0      0        2 
  14  chr14_80274038     AAsi    G    C        0      0        2 
  14  chr14_80274038     AKia    G    C        0      0        2 
  14  chr14_80274038     AOna    G    C      0.5      1        2 
  14  chr14_80274038     ASom    G    C        0      0        2 
  14  chr14_80274038     HCab    G    C        0      0        2 
  14  chr14_80274038     HPrz    G    C        0      0        2 
  14  chr14_80274038     ZBoe    G    C        0      0        2 
  14  chr14_80274038     ZGre    G    C        0      0        2 
  14  chr14_80274038     ZHar    G    C        0      0        2 
  14  chr14_80274038   Sample    G    C        0      0        2 
  14  chr14_80276067     AAsi    T    G        0      0        2 
  14  chr14_80276067     AKia    T    G        0      0        2 
  14  chr14_80276067     AOna    T    G        0      0        2 
  14  chr14_80276067     ASom    T    G        0      0        2 
  14  chr14_80276067     HCab    T    G        1      2        2 
  14  chr14_80276067     HPrz    T    G        1      2        2 
  14  chr14_80276067     ZBoe    T    G        0      0        2 
  14  chr14_80276067     ZGre    T    G        0      0        2 
  14  chr14_80276067     ZHar    T    G        0      0        2 
  14  chr14_80276067   Sample    T    G        0      0        2 
  14  chr14_80295253     AAsi    G    T        1      2        2 
  14  chr14_80295253     AKia    G    T        0      0        2 
  14  chr14_80295253     AOna    G    T        0      0        2 
  14  chr14_80295253     ASom    G    T        1      2        2 
  14  chr14_80295253     HCab    G    T        0      0        2 
  14  chr14_80295253     HPrz    G    T        0      0        2 
  14  chr14_80295253     ZBoe    G    T        0      0        2 
  14  chr14_80295253     ZGre    G    T        0      0        2 
  14  chr14_80295253     ZHar    G    T        0      0        2 
  14  chr14_80295253   Sample    G    T        1      2        2 
  14  chr14_80311580     AAsi    T    G        0      0        2 
  14  chr14_80311580     AKia    T    G        0      0        2 
  14  chr14_80311580     AOna    T    G        0      0        2 
  14  chr14_80311580     ASom    T    G        0      0        2 
  14  chr14_80311580     HCab    T    G        1      2        2 
  14  chr14_80311580     HPrz    T    G        1      2        2 
  14  chr14_80311580     ZBoe    T    G        0      0        2 
  14  chr14_80311580     ZGre    T    G        0      0        2 
  14  chr14_80311580     ZHar    T    G        0      0        2 
  14  chr14_80311580   Sample    T    G        0      0        2 
  14  chr14_80319967     AAsi    C    A        0      0        2 
  14  chr14_80319967     AKia    C    A        0      0        2 
  14  chr14_80319967     AOna    C    A        0      0        2 
  14  chr14_80319967     ASom    C    A        1      2        2 
  14  chr14_80319967     HCab    C    A        0      0        2 
  14  chr14_80319967     HPrz    C    A        0      0        2 
  14  chr14_80319967     ZBoe    C    A        0      0        2 
  14  chr14_80319967     ZGre    C    A        0      0        2 
  14  chr14_80319967     ZHar    C    A        0      0        2 
  14  chr14_80319967   Sample    C    A        0      0        2 
  14  chr14_80352162     AAsi    G    C        0      0        2 
  14  chr14_80352162     AKia    G    C        0      0        2 
  14  chr14_80352162     AOna    G    C        0      0        2 
  14  chr14_80352162     ASom    G    C        0      0        2 
  14  chr14_80352162     HCab    G    C        1      2        2 
  14  chr14_80352162     HPrz    G    C        1      2        2 
  14  chr14_80352162     ZBoe    G    C        0      0        2 
  14  chr14_80352162     ZGre    G    C        0      0        2 
  14  chr14_80352162     ZHar    G    C        0      0        2 
  14  chr14_80352162   Sample    G    C        0      0        2 
  14  chr14_80359450     AAsi    G    T        0      0        2 
  14  chr14_80359450     AKia    G    T        0      0        2 
  14  chr14_80359450     AOna    G    T      0.5      1        2 
  14  chr14_80359450     ASom    G    T        0      0        2 
  14  chr14_80359450     HCab    G    T        0      0        2 
  14  chr14_80359450     HPrz    G    T        0      0        2 
  14  chr14_80359450     ZBoe    G    T        0      0        2 
  14  chr14_80359450     ZGre    G    T        0      0        2 
  14  chr14_80359450     ZHar    G    T        0      0        2 
  14  chr14_80359450   Sample    G    T        0      0        2 
  14  chr14_80391976     AAsi    C    A      0.5      1        2 
  14  chr14_80391976     AKia    C    A        0      0        2 
  14  chr14_80391976     AOna    C    A        0      0        2 
  14  chr14_80391976     ASom    C    A        0      0        2 
  14  chr14_80391976     HCab    C    A        0      0        2 
  14  chr14_80391976     HPrz    C    A        0      0        2 
  14  chr14_80391976     ZBoe    C    A        0      0        2 
  14  chr14_80391976     ZGre    C    A        0      0        2 
  14  chr14_80391976     ZHar    C    A        0      0        2 
  14  chr14_80391976   Sample    C    A        0      0        2 
  14  chr14_80421513     AAsi    A    C        0      0        2 
  14  chr14_80421513     AKia    A    C        0      0        2 
  14  chr14_80421513     AOna    A    C        0      0        2 
  14  chr14_80421513     ASom    A    C        0      0        2 
  14  chr14_80421513     HCab    A    C        1      2        2 
  14  chr14_80421513     HPrz    A    C        1      2        2 
  14  chr14_80421513     ZBoe    A    C        0      0        2 
  14  chr14_80421513     ZGre    A    C        0      0        2 
  14  chr14_80421513     ZHar    A    C        0      0        2 
  14  chr14_80421513   Sample    A    C        0      0        2 
  14  chr14_80443193     AAsi    T    A        0      0        2 
  14  chr14_80443193     AKia    T    A        0      0        2 
  14  chr14_80443193     AOna    T    A        0      0        2 
  14  chr14_80443193     ASom    T    A        0      0        2 
  14  chr14_80443193     HCab    T    A        1      2        2 
  14  chr14_80443193     HPrz    T    A        1      2        2 
  14  chr14_80443193     ZBoe    T    A        0      0        2 
  14  chr14_80443193     ZGre    T    A        0      0        2 
  14  chr14_80443193     ZHar    T    A        0      0        2 
  14  chr14_80443193   Sample    T    A        0      0        2 
  14  chr14_80464781     AAsi    G    T        0      0        2 
  14  chr14_80464781     AKia    G    T        0      0        2 
  14  chr14_80464781     AOna    G    T        0      0        2 
  14  chr14_80464781     ASom    G    T        0      0        2 
  14  chr14_80464781     HCab    G    T        1      2        2 
  14  chr14_80464781     HPrz    G    T        1      2        2 
  14  chr14_80464781     ZBoe    G    T        0      0        2 
  14  chr14_80464781     ZGre    G    T        0      0        2 
  14  chr14_80464781     ZHar    G    T        0      0        2 
  14  chr14_80464781   Sample    G    T        1      2        2 
  14  chr14_80481218     AAsi    C    A        0      0        2 
  14  chr14_80481218     AKia    C    A        1      2        2 
  14  chr14_80481218     AOna    C    A        1      2        2 
  14  chr14_80481218     ASom    C    A        0      0        2 
  14  chr14_80481218     HCab    C    A        0      0        2 
  14  chr14_80481218     HPrz    C    A        0      0        2 
  14  chr14_80481218     ZBoe    C    A        0      0        2 
  14  chr14_80481218     ZGre    C    A        0      0        2 
  14  chr14_80481218     ZHar    C    A        0      0        2 
  14  chr14_80481218   Sample    C    A        0      0        2 
  14  chr14_80485375     AAsi    C    G        0      0        2 
  14  chr14_80485375     AKia    C    G        1      2        2 
  14  chr14_80485375     AOna    C    G        1      2        2 
  14  chr14_80485375     ASom    C    G        0      0        2 
  14  chr14_80485375     HCab    C    G        0      0        2 
  14  chr14_80485375     HPrz    C    G        0      0        2 
  14  chr14_80485375     ZBoe    C    G        0      0        2 
  14  chr14_80485375     ZGre    C    G        0      0        2 
  14  chr14_80485375     ZHar    C    G        0      0        2 
  14  chr14_80485375   Sample    C    G        0      0        2 
  14  chr14_80485464     AAsi    A    T        0      0        2 
  14  chr14_80485464     AKia    A    T        0      0        2 
  14  chr14_80485464     AOna    A    T        0      0        2 
  14  chr14_80485464     ASom    A    T        0      0        2 
  14  chr14_80485464     HCab    A    T        1      2        2 
  14  chr14_80485464     HPrz    A    T        1      2        2 
  14  chr14_80485464     ZBoe    A    T        0      0        2 
  14  chr14_80485464     ZGre    A    T        0      0        2 
  14  chr14_80485464     ZHar    A    T        0      0        2 
  14  chr14_80485464   Sample    A    T        0      0        2 
  14  chr14_80488580     AAsi    G    C        0      0        2 
  14  chr14_80488580     AKia    G    C        0      0        2 
  14  chr14_80488580     AOna    G    C        0      0        2 
  14  chr14_80488580     ASom    G    C        0      0        2 
  14  chr14_80488580     HCab    G    C        1      2        2 
  14  chr14_80488580     HPrz    G    C        1      2        2 
  14  chr14_80488580     ZBoe    G    C        0      0        2 
  14  chr14_80488580     ZGre    G    C        0      0        2 
  14  chr14_80488580     ZHar    G    C        0      0        2 
  14  chr14_80488580   Sample    G    C        0      0        2 
  14  chr14_80522777     AAsi    C    A        0      0        2 
  14  chr14_80522777     AKia    C    A        0      0        2 
  14  chr14_80522777     AOna    C    A        0      0        2 
  14  chr14_80522777     ASom    C    A        0      0        2 
  14  chr14_80522777     HCab    C    A        0      0        2 
  14  chr14_80522777     HPrz    C    A        0      0        2 
  14  chr14_80522777     ZBoe    C    A      0.5      1        2 
  14  chr14_80522777     ZGre    C    A        0      0        2 
  14  chr14_80522777     ZHar    C    A        0      0        2 
  14  chr14_80522777   Sample    C    A        0      0        2 
  14  chr14_80573807     AAsi    C    G        0      0        2 
  14  chr14_80573807     AKia    C    G        0      0        2 
  14  chr14_80573807     AOna    C    G        0      0        2 
  14  chr14_80573807     ASom    C    G        0      0        2 
  14  chr14_80573807     HCab    C    G        0      0        2 
  14  chr14_80573807     HPrz    C    G      0.5      1        2 
  14  chr14_80573807     ZBoe    C    G        0      0        2 
  14  chr14_80573807     ZGre    C    G        0      0        2 
  14  chr14_80573807     ZHar    C    G        0      0        2 
  14  chr14_80573807   Sample    C    G        0      0        2 
  14  chr14_80575882     AAsi    T    A        0      0        2 
  14  chr14_80575882     AKia    T    A        0      0        2 
  14  chr14_80575882     AOna    T    A        0      0        2 
  14  chr14_80575882     ASom    T    A        0      0        2 
  14  chr14_80575882     HCab    T    A      0.5      1        2 
  14  chr14_80575882     HPrz    T    A      0.5      1        2 
  14  chr14_80575882     ZBoe    T    A        0      0        2 
  14  chr14_80575882     ZGre    T    A        0      0        2 
  14  chr14_80575882     ZHar    T    A        0      0        2 
  14  chr14_80575882   Sample    T    A        0      0        2 
  14  chr14_80611642     AAsi    A    T        0      0        2 
  14  chr14_80611642     AKia    A    T        0      0        2 
  14  chr14_80611642     AOna    A    T        0      0        2 
  14  chr14_80611642     ASom    A    T        0      0        2 
  14  chr14_80611642     HCab    A    T        0      0        2 
  14  chr14_80611642     HPrz    A    T      0.5      1        2 
  14  chr14_80611642     ZBoe    A    T        0      0        2 
  14  chr14_80611642     ZGre    A    T        0      0        2 
  14  chr14_80611642     ZHar    A    T        0      0        2 
  14  chr14_80611642   Sample    A    T        0      0        2 
  14  chr14_80619930     AAsi    G    T        0      0        2 
  14  chr14_80619930     AKia    G    T        0      0        2 
  14  chr14_80619930     AOna    G    T        0      0        2 
  14  chr14_80619930     ASom    G    T        0      0        2 
  14  chr14_80619930     HCab    G    T        0      0        2 
  14  chr14_80619930     HPrz    G    T        0      0        2 
  14  chr14_80619930     ZBoe    G    T      0.5      1        2 
  14  chr14_80619930     ZGre    G    T        0      0        2 
  14  chr14_80619930     ZHar    G    T        0      0        2 
  14  chr14_80619930   Sample    G    T        0      0        2 
  14  chr14_80641665     AAsi    A    T        0      0        2 
  14  chr14_80641665     AKia    A    T        0      0        2 
  14  chr14_80641665     AOna    A    T        0      0        2 
  14  chr14_80641665     ASom    A    T        0      0        2 
  14  chr14_80641665     HCab    A    T        1      2        2 
  14  chr14_80641665     HPrz    A    T        1      2        2 
  14  chr14_80641665     ZBoe    A    T        0      0        2 
  14  chr14_80641665     ZGre    A    T        0      0        2 
  14  chr14_80641665     ZHar    A    T        0      0        2 
  14  chr14_80641665   Sample    A    T        0      0        2 
  14  chr14_80645701     AAsi    G    C        1      2        2 
  14  chr14_80645701     AKia    G    C        0      0        2 
  14  chr14_80645701     AOna    G    C        0      0        2 
  14  chr14_80645701     ASom    G    C        1      2        2 
  14  chr14_80645701     HCab    G    C        0      0        2 
  14  chr14_80645701     HPrz    G    C        0      0        2 
  14  chr14_80645701     ZBoe    G    C        0      0        2 
  14  chr14_80645701     ZGre    G    C        0      0        2 
  14  chr14_80645701     ZHar    G    C        0      0        2 
  14  chr14_80645701   Sample    G    C        0      0        2 
  14  chr14_80659003     AAsi    A    C        0      0        2 
  14  chr14_80659003     AKia    A    C        0      0        2 
  14  chr14_80659003     AOna    A    C        0      0        2 
  14  chr14_80659003     ASom    A    C        0      0        2 
  14  chr14_80659003     HCab    A    C      0.5      1        2 
  14  chr14_80659003     HPrz    A    C        0      0        2 
  14  chr14_80659003     ZBoe    A    C        0      0        2 
  14  chr14_80659003     ZGre    A    C        0      0        2 
  14  chr14_80659003     ZHar    A    C        0      0        2 
  14  chr14_80659003   Sample    A    C        0      0        2 
  14  chr14_80667266     AAsi    C    A        0      0        2 
  14  chr14_80667266     AKia    C    A        0      0        2 
  14  chr14_80667266     AOna    C    A        0      0        2 
  14  chr14_80667266     ASom    C    A        0      0        2 
  14  chr14_80667266     HCab    C    A        0      0        2 
  14  chr14_80667266     HPrz    C    A        0      0        2 
  14  chr14_80667266     ZBoe    C    A      0.5      1        2 
  14  chr14_80667266     ZGre    C    A        0      0        2 
  14  chr14_80667266     ZHar    C    A        0      0        2 
  14  chr14_80667266   Sample    C    A        0      0        2 
  14  chr14_80678066     AAsi    T    G        0      0        2 
  14  chr14_80678066     AKia    T    G        0      0        2 
  14  chr14_80678066     AOna    T    G        0      0        2 
  14  chr14_80678066     ASom    T    G        0      0        2 
  14  chr14_80678066     HCab    T    G        0      0        2 
  14  chr14_80678066     HPrz    T    G        0      0        2 
  14  chr14_80678066     ZBoe    T    G      0.5      1        2 
  14  chr14_80678066     ZGre    T    G        0      0        2 
  14  chr14_80678066     ZHar    T    G        0      0        2 
  14  chr14_80678066   Sample    T    G        0      0        2 
  14  chr14_80680983     AAsi    T    A        1      2        2 
  14  chr14_80680983     AKia    T    A        0      0        2 
  14  chr14_80680983     AOna    T    A        0      0        2 
  14  chr14_80680983     ASom    T    A        0      0        2 
  14  chr14_80680983     HCab    T    A        0      0        2 
  14  chr14_80680983     HPrz    T    A        0      0        2 
  14  chr14_80680983     ZBoe    T    A        0      0        2 
  14  chr14_80680983     ZGre    T    A        0      0        2 
  14  chr14_80680983     ZHar    T    A        0      0        2 
  14  chr14_80680983   Sample    T    A        0      0        2 
  14  chr14_80685680     AAsi    T    G        0      0        2 
  14  chr14_80685680     AKia    T    G        0      0        2 
  14  chr14_80685680     AOna    T    G      0.5      1        2 
  14  chr14_80685680     ASom    T    G        0      0        2 
  14  chr14_80685680     HCab    T    G        0      0        2 
  14  chr14_80685680     HPrz    T    G        0      0        2 
  14  chr14_80685680     ZBoe    T    G        0      0        2 
  14  chr14_80685680     ZGre    T    G        0      0        2 
  14  chr14_80685680     ZHar    T    G        0      0        2 
  14  chr14_80685680   Sample    T    G        0      0        2 
  14  chr14_80690014     AAsi    A    T        0      0        2 
  14  chr14_80690014     AKia    A    T        0      0        2 
  14  chr14_80690014     AOna    A    T        0      0        2 
  14  chr14_80690014     ASom    A    T        0      0        2 
  14  chr14_80690014     HCab    A    T        0      0        2 
  14  chr14_80690014     HPrz    A    T        0      0        2 
  14  chr14_80690014     ZBoe    A    T        0      0        2 
  14  chr14_80690014     ZGre    A    T      0.5      1        2 
  14  chr14_80690014     ZHar    A    T        0      0        2 
  14  chr14_80690014   Sample    A    T        0      0        2 
  14  chr14_80694695     AAsi    T    G        0      0        2 
  14  chr14_80694695     AKia    T    G        0      0        2 
  14  chr14_80694695     AOna    T    G        0      0        2 
  14  chr14_80694695     ASom    T    G        0      0        2 
  14  chr14_80694695     HCab    T    G        0      0        2 
  14  chr14_80694695     HPrz    T    G        0      0        2 
  14  chr14_80694695     ZBoe    T    G        0      0        2 
  14  chr14_80694695     ZGre    T    G        1      2        2 
  14  chr14_80694695     ZHar    T    G        0      0        2 
  14  chr14_80694695   Sample    T    G        0      0        2 
  14  chr14_80700310     AAsi    T    G        0      0        2 
  14  chr14_80700310     AKia    T    G        0      0        2 
  14  chr14_80700310     AOna    T    G        0      0        2 
  14  chr14_80700310     ASom    T    G        0      0        2 
  14  chr14_80700310     HCab    T    G        1      2        2 
  14  chr14_80700310     HPrz    T    G        0      0        2 
  14  chr14_80700310     ZBoe    T    G        0      0        2 
  14  chr14_80700310     ZGre    T    G        0      0        2 
  14  chr14_80700310     ZHar    T    G        0      0        2 
  14  chr14_80700310   Sample    T    G        0      0        2 
  14  chr14_80717610     AAsi    G    C        0      0        2 
  14  chr14_80717610     AKia    G    C        0      0        2 
  14  chr14_80717610     AOna    G    C        0      0        2 
  14  chr14_80717610     ASom    G    C        0      0        2 
  14  chr14_80717610     HCab    G    C        0      0        2 
  14  chr14_80717610     HPrz    G    C        0      0        2 
  14  chr14_80717610     ZBoe    G    C        0      0        2 
  14  chr14_80717610     ZGre    G    C      0.5      1        2 
  14  chr14_80717610     ZHar    G    C        0      0        2 
  14  chr14_80717610   Sample    G    C        0      0        2 
  14  chr14_80723852     AAsi    T    G        0      0        2 
  14  chr14_80723852     AKia    T    G        0      0        2 
  14  chr14_80723852     AOna    T    G        0      0        2 
  14  chr14_80723852     ASom    T    G        1      2        2 
  14  chr14_80723852     HCab    T    G        0      0        2 
  14  chr14_80723852     HPrz    T    G        0      0        2 
  14  chr14_80723852     ZBoe    T    G        0      0        2 
  14  chr14_80723852     ZGre    T    G        0      0        2 
  14  chr14_80723852     ZHar    T    G        0      0        2 
  14  chr14_80723852   Sample    T    G        0      0        2 
  14  chr14_80735096     AAsi    A    C        0      0        2 
  14  chr14_80735096     AKia    A    C        0      0        2 
  14  chr14_80735096     AOna    A    C        0      0        2 
  14  chr14_80735096     ASom    A    C        0      0        2 
  14  chr14_80735096     HCab    A    C        0      0        2 
  14  chr14_80735096     HPrz    A    C        0      0        2 
  14  chr14_80735096     ZBoe    A    C      0.5      1        2 
  14  chr14_80735096     ZGre    A    C        0      0        2 
  14  chr14_80735096     ZHar    A    C        0      0        2 
  14  chr14_80735096   Sample    A    C        0      0        2 
  14  chr14_80740962     AAsi    C    A        0      0        2 
  14  chr14_80740962     AKia    C    A        0      0        2 
  14  chr14_80740962     AOna    C    A        0      0        2 
  14  chr14_80740962     ASom    C    A        0      0        2 
  14  chr14_80740962     HCab    C    A        0      0        2 
  14  chr14_80740962     HPrz    C    A        0      0        2 
  14  chr14_80740962     ZBoe    C    A        0      0        2 
  14  chr14_80740962     ZGre    C    A        1      2        2 
  14  chr14_80740962     ZHar    C    A        0      0        2 
  14  chr14_80740962   Sample    C    A        0      0        2 
  14  chr14_80756190     AAsi    G    T        0      0        2 
  14  chr14_80756190     AKia    G    T        0      0        2 
  14  chr14_80756190     AOna    G    T        0      0        2 
  14  chr14_80756190     ASom    G    T        0      0        2 
  14  chr14_80756190     HCab    G    T        0      0        2 
  14  chr14_80756190     HPrz    G    T        0      0        2 
  14  chr14_80756190     ZBoe    G    T        0      0        2 
  14  chr14_80756190     ZGre    G    T      0.5      1        2 
  14  chr14_80756190     ZHar    G    T        0      0        2 
  14  chr14_80756190   Sample    G    T        0      0        2 
  14  chr14_80764442     AAsi    A    C        0      0        2 
  14  chr14_80764442     AKia    A    C      0.5      1        2 
  14  chr14_80764442     AOna    A    C        0      0        2 
  14  chr14_80764442     ASom    A    C        0      0        2 
  14  chr14_80764442     HCab    A    C        0      0        2 
  14  chr14_80764442     HPrz    A    C        0      0        2 
  14  chr14_80764442     ZBoe    A    C        0      0        2 
  14  chr14_80764442     ZGre    A    C        0      0        2 
  14  chr14_80764442     ZHar    A    C        0      0        2 
  14  chr14_80764442   Sample    A    C        0      0        2 
  14  chr14_80769202     AAsi    C    A        0      0        2 
  14  chr14_80769202     AKia    C    A        0      0        2 
  14  chr14_80769202     AOna    C    A        0      0        2 
  14  chr14_80769202     ASom    C    A        0      0        2 
  14  chr14_80769202     HCab    C    A        0      0        2 
  14  chr14_80769202     HPrz    C    A        0      0        2 
  14  chr14_80769202     ZBoe    C    A        0      0        2 
  14  chr14_80769202     ZGre    C    A      0.5      1        2 
  14  chr14_80769202     ZHar    C    A        0      0        2 
  14  chr14_80769202   Sample    C    A        0      0        2 
  14  chr14_80771615     AAsi    A    C        0      0        2 
  14  chr14_80771615     AKia    A    C        0      0        2 
  14  chr14_80771615     AOna    A    C        0      0        2 
  14  chr14_80771615     ASom    A    C        0      0        2 
  14  chr14_80771615     HCab    A    C        0      0        2 
  14  chr14_80771615     HPrz    A    C      0.5      1        2 
  14  chr14_80771615     ZBoe    A    C      0.5      1        2 
  14  chr14_80771615     ZGre    A    C        0      0        2 
  14  chr14_80771615     ZHar    A    C        0      0        2 
  14  chr14_80771615   Sample    A    C        0      0        2 
  14  chr14_80773318     AAsi    G    T      0.5      1        2 
  14  chr14_80773318     AKia    G    T        0      0        2 
  14  chr14_80773318     AOna    G    T        0      0        2 
  14  chr14_80773318     ASom    G    T        1      2        2 
  14  chr14_80773318     HCab    G    T        0      0        2 
  14  chr14_80773318     HPrz    G    T        0      0        2 
  14  chr14_80773318     ZBoe    G    T        0      0        2 
  14  chr14_80773318     ZGre    G    T        0      0        2 
  14  chr14_80773318     ZHar    G    T        0      0        2 
  14  chr14_80773318   Sample    G    T        1      2        2 
  14  chr14_80798376     AAsi    G    T        0      0        2 
  14  chr14_80798376     AKia    G    T        0      0        2 
  14  chr14_80798376     AOna    G    T        0      0        2 
  14  chr14_80798376     ASom    G    T        0      0        2 
  14  chr14_80798376     HCab    G    T        0      0        2 
  14  chr14_80798376     HPrz    G    T        0      0        2 
  14  chr14_80798376     ZBoe    G    T        0      0        2 
  14  chr14_80798376     ZGre    G    T        0      0        2 
  14  chr14_80798376     ZHar    G    T      0.5      1        2 
  14  chr14_80798376   Sample    G    T        0      0        2 
  14  chr14_80819615     AAsi    C    G        1      2        2 
  14  chr14_80819615     AKia    C    G        0      0        2 
  14  chr14_80819615     AOna    C    G        0      0        2 
  14  chr14_80819615     ASom    C    G        1      2        2 
  14  chr14_80819615     HCab    C    G        0      0        2 
  14  chr14_80819615     HPrz    C    G        0      0        2 
  14  chr14_80819615     ZBoe    C    G        0      0        2 
  14  chr14_80819615     ZGre    C    G        0      0        2 
  14  chr14_80819615     ZHar    C    G        0      0        2 
  14  chr14_80819615   Sample    C    G        1      2        2 
  14  chr14_80821380     AAsi    C    G      0.5      1        2 
  14  chr14_80821380     AKia    C    G        0      0        2 
  14  chr14_80821380     AOna    C    G        0      0        2 
  14  chr14_80821380     ASom    C    G        1      2        2 
  14  chr14_80821380     HCab    C    G        0      0        2 
  14  chr14_80821380     HPrz    C    G        0      0        2 
  14  chr14_80821380     ZBoe    C    G        0      0        2 
  14  chr14_80821380     ZGre    C    G        0      0        2 
  14  chr14_80821380     ZHar    C    G        0      0        2 
  14  chr14_80821380   Sample    C    G        0      0        2 
  14  chr14_80829413     AAsi    C    G        0      0        2 
  14  chr14_80829413     AKia    C    G        0      0        2 
  14  chr14_80829413     AOna    C    G        0      0        2 
  14  chr14_80829413     ASom    C    G        0      0        2 
  14  chr14_80829413     HCab    C    G        0      0        2 
  14  chr14_80829413     HPrz    C    G        0      0        2 
  14  chr14_80829413     ZBoe    C    G      0.5      1        2 
  14  chr14_80829413     ZGre    C    G        0      0        2 
  14  chr14_80829413     ZHar    C    G        0      0        2 
  14  chr14_80829413   Sample    C    G        0      0        2 
  14  chr14_80837583     AAsi    C    A        0      0        2 
  14  chr14_80837583     AKia    C    A        0      0        2 
  14  chr14_80837583     AOna    C    A        1      2        2 
  14  chr14_80837583     ASom    C    A        0      0        2 
  14  chr14_80837583     HCab    C    A        0      0        2 
  14  chr14_80837583     HPrz    C    A        0      0        2 
  14  chr14_80837583     ZBoe    C    A        0      0        2 
  14  chr14_80837583     ZGre    C    A        0      0        2 
  14  chr14_80837583     ZHar    C    A        0      0        2 
  14  chr14_80837583   Sample    C    A        0      0        2 
  14  chr14_80842409     AAsi    C    A        0      0        2 
  14  chr14_80842409     AKia    C    A        0      0        2 
  14  chr14_80842409     AOna    C    A        0      0        2 
  14  chr14_80842409     ASom    C    A        0      0        2 
  14  chr14_80842409     HCab    C    A        0      0        2 
  14  chr14_80842409     HPrz    C    A        0      0        2 
  14  chr14_80842409     ZBoe    C    A      0.5      1        2 
  14  chr14_80842409     ZGre    C    A        0      0        2 
  14  chr14_80842409     ZHar    C    A        0      0        2 
  14  chr14_80842409   Sample    C    A        0      0        2 
  14  chr14_80874520     AAsi    C    A        0      0        2 
  14  chr14_80874520     AKia    C    A        0      0        2 
  14  chr14_80874520     AOna    C    A        0      0        2 
  14  chr14_80874520     ASom    C    A        0      0        2 
  14  chr14_80874520     HCab    C    A        0      0        2 
  14  chr14_80874520     HPrz    C    A        0      0        2 
  14  chr14_80874520     ZBoe    C    A        0      0        2 
  14  chr14_80874520     ZGre    C    A        0      0        2 
  14  chr14_80874520     ZHar    C    A        1      2        2 
  14  chr14_80874520   Sample    C    A        0      0        2 
  14  chr14_80896783     AAsi    T    A        0      0        2 
  14  chr14_80896783     AKia    T    A        0      0        2 
  14  chr14_80896783     AOna    T    A        0      0        2 
  14  chr14_80896783     ASom    T    A        0      0        2 
  14  chr14_80896783     HCab    T    A        0      0        2 
  14  chr14_80896783     HPrz    T    A        0      0        2 
  14  chr14_80896783     ZBoe    T    A      0.5      1        2 
  14  chr14_80896783     ZGre    T    A      0.5      1        2 
  14  chr14_80896783     ZHar    T    A        0      0        2 
  14  chr14_80896783   Sample    T    A        0      0        2 
  14  chr14_80924835     AAsi    T    G        0      0        2 
  14  chr14_80924835     AKia    T    G        0      0        2 
  14  chr14_80924835     AOna    T    G        0      0        2 
  14  chr14_80924835     ASom    T    G        0      0        2 
  14  chr14_80924835     HCab    T    G        1      2        2 
  14  chr14_80924835     HPrz    T    G      0.5      1        2 
  14  chr14_80924835     ZBoe    T    G        0      0        2 
  14  chr14_80924835     ZGre    T    G        0      0        2 
  14  chr14_80924835     ZHar    T    G        0      0        2 
  14  chr14_80924835   Sample    T    G        0      0        2 
  14  chr14_80924888     AAsi    A    C        0      0        2 
  14  chr14_80924888     AKia    A    C        0      0        2 
  14  chr14_80924888     AOna    A    C        0      0        2 
  14  chr14_80924888     ASom    A    C        0      0        2 
  14  chr14_80924888     HCab    A    C        0      0        2 
  14  chr14_80924888     HPrz    A    C      0.5      1        2 
  14  chr14_80924888     ZBoe    A    C        0      0        2 
  14  chr14_80924888     ZGre    A    C        0      0        2 
  14  chr14_80924888     ZHar    A    C        0      0        2 
  14  chr14_80924888   Sample    A    C        0      0        2 
  14  chr14_80935581     AAsi    T    G      0.5      1        2 
  14  chr14_80935581     AKia    T    G        0      0        2 
  14  chr14_80935581     AOna    T    G        0      0        2 
  14  chr14_80935581     ASom    T    G        0      0        2 
  14  chr14_80935581     HCab    T    G        0      0        2 
  14  chr14_80935581     HPrz    T    G        0      0        2 
  14  chr14_80935581     ZBoe    T    G        0      0        2 
  14  chr14_80935581     ZGre    T    G        0      0        2 
  14  chr14_80935581     ZHar    T    G        0      0        2 
  14  chr14_80935581   Sample    T    G        1      2        2 
  14  chr14_80974823     AAsi    A    C        0      0        2 
  14  chr14_80974823     AKia    A    C        0      0        2 
  14  chr14_80974823     AOna    A    C        0      0        2 
  14  chr14_80974823     ASom    A    C        0      0        2 
  14  chr14_80974823     HCab    A    C        0      0        2 
  14  chr14_80974823     HPrz    A    C        0      0        2 
  14  chr14_80974823     ZBoe    A    C        0      0        2 
  14  chr14_80974823     ZGre    A    C        0      0        2 
  14  chr14_80974823     ZHar    A    C        1      2        2 
  14  chr14_80974823   Sample    A    C        0      0        2 
  14  chr14_80976485     AAsi    T    G      0.5      1        2 
  14  chr14_80976485     AKia    T    G        0      0        2 
  14  chr14_80976485     AOna    T    G        0      0        2 
  14  chr14_80976485     ASom    T    G        0      0        2 
  14  chr14_80976485     HCab    T    G        0      0        2 
  14  chr14_80976485     HPrz    T    G        0      0        2 
  14  chr14_80976485     ZBoe    T    G        0      0        2 
  14  chr14_80976485     ZGre    T    G        0      0        2 
  14  chr14_80976485     ZHar    T    G        0      0        2 
  14  chr14_80976485   Sample    T    G        0      0        2 
  14  chr14_80978472     AAsi    C    A        1      2        2 
  14  chr14_80978472     AKia    C    A        0      0        2 
  14  chr14_80978472     AOna    C    A        0      0        2 
  14  chr14_80978472     ASom    C    A        1      2        2 
  14  chr14_80978472     HCab    C    A        0      0        2 
  14  chr14_80978472     HPrz    C    A        0      0        2 
  14  chr14_80978472     ZBoe    C    A        0      0        2 
  14  chr14_80978472     ZGre    C    A        0      0        2 
  14  chr14_80978472     ZHar    C    A        0      0        2 
  14  chr14_80978472   Sample    C    A        1      2        2 
  14  chr14_80981802     AAsi    T    G        0      0        2 
  14  chr14_80981802     AKia    T    G        0      0        2 
  14  chr14_80981802     AOna    T    G        0      0        2 
  14  chr14_80981802     ASom    T    G        0      0        2 
  14  chr14_80981802     HCab    T    G        0      0        2 
  14  chr14_80981802     HPrz    T    G        0      0        2 
  14  chr14_80981802     ZBoe    T    G        0      0        2 
  14  chr14_80981802     ZGre    T    G        0      0        2 
  14  chr14_80981802     ZHar    T    G        1      2        2 
  14  chr14_80981802   Sample    T    G        0      0        2 
  14  chr14_81003980     AAsi    G    C        0      0        2 
  14  chr14_81003980     AKia    G    C        0      0        2 
  14  chr14_81003980     AOna    G    C        0      0        2 
  14  chr14_81003980     ASom    G    C        0      0        2 
  14  chr14_81003980     HCab    G    C        0      0        2 
  14  chr14_81003980     HPrz    G    C        0      0        2 
  14  chr14_81003980     ZBoe    G    C      0.5      1        2 
  14  chr14_81003980     ZGre    G    C        0      0        2 
  14  chr14_81003980     ZHar    G    C        0      0        2 
  14  chr14_81003980   Sample    G    C        0      0        2 
  14  chr14_81006469     AAsi    G    C        0      0        2 
  14  chr14_81006469     AKia    G    C      0.5      1        2 
  14  chr14_81006469     AOna    G    C        0      0        2 
  14  chr14_81006469     ASom    G    C        0      0        2 
  14  chr14_81006469     HCab    G    C        0      0        2 
  14  chr14_81006469     HPrz    G    C        0      0        2 
  14  chr14_81006469     ZBoe    G    C        0      0        2 
  14  chr14_81006469     ZGre    G    C        0      0        2 
  14  chr14_81006469     ZHar    G    C        0      0        2 
  14  chr14_81006469   Sample    G    C        0      0        2 
  14  chr14_81027314     AAsi    C    G        0      0        2 
  14  chr14_81027314     AKia    C    G        0      0        2 
  14  chr14_81027314     AOna    C    G        0      0        2 
  14  chr14_81027314     ASom    C    G        0      0        2 
  14  chr14_81027314     HCab    C    G        0      0        2 
  14  chr14_81027314     HPrz    C    G        0      0        2 
  14  chr14_81027314     ZBoe    C    G        0      0        2 
  14  chr14_81027314     ZGre    C    G        0      0        2 
  14  chr14_81027314     ZHar    C    G        1      2        2 
  14  chr14_81027314   Sample    C    G        0      0        2 
  14  chr14_81039085     AAsi    A    C        0      0        2 
  14  chr14_81039085     AKia    A    C        0      0        2 
  14  chr14_81039085     AOna    A    C        0      0        2 
  14  chr14_81039085     ASom    A    C        0      0        2 
  14  chr14_81039085     HCab    A    C        0      0        2 
  14  chr14_81039085     HPrz    A    C      0.5      1        2 
  14  chr14_81039085     ZBoe    A    C        0      0        2 
  14  chr14_81039085     ZGre    A    C        0      0        2 
  14  chr14_81039085     ZHar    A    C        0      0        2 
  14  chr14_81039085   Sample    A    C        0      0        2 
  14  chr14_81059127     AAsi    A    C        0      0        2 
  14  chr14_81059127     AKia    A    C        0      0        2 
  14  chr14_81059127     AOna    A    C        0      0        2 
  14  chr14_81059127     ASom    A    C        0      0        2 
  14  chr14_81059127     HCab    A    C        0      0        2 
  14  chr14_81059127     HPrz    A    C        0      0        2 
  14  chr14_81059127     ZBoe    A    C        0      0        2 
  14  chr14_81059127     ZGre    A    C        1      2        2 
  14  chr14_81059127     ZHar    A    C        0      0        2 
  14  chr14_81059127   Sample    A    C        0      0        2 
  14  chr14_81080723     AAsi    A    C        0      0        2 
  14  chr14_81080723     AKia    A    C        0      0        2 
  14  chr14_81080723     AOna    A    C        0      0        2 
  14  chr14_81080723     ASom    A    C        0      0        2 
  14  chr14_81080723     HCab    A    C        0      0        2 
  14  chr14_81080723     HPrz    A    C        0      0        2 
  14  chr14_81080723     ZBoe    A    C        0      0        2 
  14  chr14_81080723     ZGre    A    C        1      2        2 
  14  chr14_81080723     ZHar    A    C        0      0        2 
  14  chr14_81080723   Sample    A    C        0      0        2 
  14  chr14_81081733     AAsi    C    G        0      0        2 
  14  chr14_81081733     AKia    C    G        1      2        2 
  14  chr14_81081733     AOna    C    G      0.5      1        2 
  14  chr14_81081733     ASom    C    G        0      0        2 
  14  chr14_81081733     HCab    C    G        0      0        2 
  14  chr14_81081733     HPrz    C    G        0      0        2 
  14  chr14_81081733     ZBoe    C    G        0      0        2 
  14  chr14_81081733     ZGre    C    G        0      0        2 
  14  chr14_81081733     ZHar    C    G        0      0        2 
  14  chr14_81081733   Sample    C    G        0      0        2 
  14  chr14_81091336     AAsi    T    G        0      0        2 
  14  chr14_81091336     AKia    T    G        0      0        2 
  14  chr14_81091336     AOna    T    G        0      0        2 
  14  chr14_81091336     ASom    T    G        0      0        2 
  14  chr14_81091336     HCab    T    G        1      2        2 
  14  chr14_81091336     HPrz    T    G        1      2        2 
  14  chr14_81091336     ZBoe    T    G        0      0        2 
  14  chr14_81091336     ZGre    T    G        0      0        2 
  14  chr14_81091336     ZHar    T    G        0      0        2 
  14  chr14_81091336   Sample    T    G        0      0        2 
  14  chr14_81092489     AAsi    T    G        0      0        2 
  14  chr14_81092489     AKia    T    G        0      0        2 
  14  chr14_81092489     AOna    T    G        0      0        2 
  14  chr14_81092489     ASom    T    G        0      0        2 
  14  chr14_81092489     HCab    T    G      0.5      1        2 
  14  chr14_81092489     HPrz    T    G      0.5      1        2 
  14  chr14_81092489     ZBoe    T    G        0      0        2 
  14  chr14_81092489     ZGre    T    G        0      0        2 
  14  chr14_81092489     ZHar    T    G        0      0        2 
  14  chr14_81092489   Sample    T    G        0      0        2 
  14  chr14_81094222     AAsi    T    A        0      0        2 
  14  chr14_81094222     AKia    T    A        0      0        2 
  14  chr14_81094222     AOna    T    A        0      0        2 
  14  chr14_81094222     ASom    T    A        0      0        2 
  14  chr14_81094222     HCab    T    A        0      0        2 
  14  chr14_81094222     HPrz    T    A        0      0        2 
  14  chr14_81094222     ZBoe    T    A        1      2        2 
  14  chr14_81094222     ZGre    T    A        0      0        2 
  14  chr14_81094222     ZHar    T    A        0      0        2 
  14  chr14_81094222   Sample    T    A        0      0        2 
  14  chr14_81136517     AAsi    A    T      0.5      1        2 
  14  chr14_81136517     AKia    A    T        0      0        2 
  14  chr14_81136517     AOna    A    T        0      0        2 
  14  chr14_81136517     ASom    A    T        0      0        2 
  14  chr14_81136517     HCab    A    T        0      0        2 
  14  chr14_81136517     HPrz    A    T        0      0        2 
  14  chr14_81136517     ZBoe    A    T        0      0        2 
  14  chr14_81136517     ZGre    A    T        0      0        2 
  14  chr14_81136517     ZHar    A    T        0      0        2 
  14  chr14_81136517   Sample    A    T        0      0        2 
  14  chr14_81138199     AAsi    G    T        0      0        2 
  14  chr14_81138199     AKia    G    T        0      0        2 
  14  chr14_81138199     AOna    G    T        0      0        2 
  14  chr14_81138199     ASom    G    T        0      0        2 
  14  chr14_81138199     HCab    G    T        1      2        2 
  14  chr14_81138199     HPrz    G    T        1      2        2 
  14  chr14_81138199     ZBoe    G    T        1      2        2 
  14  chr14_81138199     ZGre    G    T        1      2        2 
  14  chr14_81138199     ZHar    G    T      0.5      1        2 
  14  chr14_81138199   Sample    G    T        0      0        2 
  14  chr14_81151565     AAsi    T    A      0.5      1        2 
  14  chr14_81151565     AKia    T    A        0      0        2 
  14  chr14_81151565     AOna    T    A        0      0        2 
  14  chr14_81151565     ASom    T    A        0      0        2 
  14  chr14_81151565     HCab    T    A        0      0        2 
  14  chr14_81151565     HPrz    T    A        0      0        2 
  14  chr14_81151565     ZBoe    T    A        0      0        2 
  14  chr14_81151565     ZGre    T    A        0      0        2 
  14  chr14_81151565     ZHar    T    A        0      0        2 
  14  chr14_81151565   Sample    T    A        0      0        2 
  14  chr14_81168291     AAsi    C    A        0      0        2 
  14  chr14_81168291     AKia    C    A        0      0        2 
  14  chr14_81168291     AOna    C    A        0      0        2 
  14  chr14_81168291     ASom    C    A        1      2        2 
  14  chr14_81168291     HCab    C    A        0      0        2 
  14  chr14_81168291     HPrz    C    A        0      0        2 
  14  chr14_81168291     ZBoe    C    A        0      0        2 
  14  chr14_81168291     ZGre    C    A        0      0        2 
  14  chr14_81168291     ZHar    C    A        0      0        2 
  14  chr14_81168291   Sample    C    A        0      0        2 
  14  chr14_81189015     AAsi    A    C        0      0        2 
  14  chr14_81189015     AKia    A    C        0      0        2 
  14  chr14_81189015     AOna    A    C        0      0        2 
  14  chr14_81189015     ASom    A    C        0      0        2 
  14  chr14_81189015     HCab    A    C      0.5      1        2 
  14  chr14_81189015     HPrz    A    C        0      0        2 
  14  chr14_81189015     ZBoe    A    C        0      0        2 
  14  chr14_81189015     ZGre    A    C        0      0        2 
  14  chr14_81189015     ZHar    A    C        0      0        2 
  14  chr14_81189015   Sample    A    C        0      0        2 
  14  chr14_81240072     AAsi    T    A        0      0        2 
  14  chr14_81240072     AKia    T    A        1      2        2 
  14  chr14_81240072     AOna    T    A      0.5      1        2 
  14  chr14_81240072     ASom    T    A        0      0        2 
  14  chr14_81240072     HCab    T    A        1      2        2 
  14  chr14_81240072     HPrz    T    A        1      2        2 
  14  chr14_81240072     ZBoe    T    A        0      0        2 
  14  chr14_81240072     ZGre    T    A        0      0        2 
  14  chr14_81240072     ZHar    T    A        0      0        2 
  14  chr14_81240072   Sample    T    A        0      0        2 
  14  chr14_81243268     AAsi    C    G        0      0        2 
  14  chr14_81243268     AKia    C    G        0      0        2 
  14  chr14_81243268     AOna    C    G        0      0        2 
  14  chr14_81243268     ASom    C    G        0      0        2 
  14  chr14_81243268     HCab    C    G        1      2        2 
  14  chr14_81243268     HPrz    C    G        1      2        2 
  14  chr14_81243268     ZBoe    C    G        0      0        2 
  14  chr14_81243268     ZGre    C    G        0      0        2 
  14  chr14_81243268     ZHar    C    G        0      0        2 
  14  chr14_81243268   Sample    C    G        0      0        2 
  14  chr14_81295536     AAsi    T    G        0      0        2 
  14  chr14_81295536     AKia    T    G        0      0        2 
  14  chr14_81295536     AOna    T    G        0      0        2 
  14  chr14_81295536     ASom    T    G        0      0        2 
  14  chr14_81295536     HCab    T    G        0      0        2 
  14  chr14_81295536     HPrz    T    G        0      0        2 
  14  chr14_81295536     ZBoe    T    G        0      0        2 
  14  chr14_81295536     ZGre    T    G        1      2        2 
  14  chr14_81295536     ZHar    T    G        1      2        2 
  14  chr14_81295536   Sample    T    G        0      0        2 
  14  chr14_81306103     AAsi    A    C        0      0        2 
  14  chr14_81306103     AKia    A    C        0      0        2 
  14  chr14_81306103     AOna    A    C        0      0        2 
  14  chr14_81306103     ASom    A    C        0      0        2 
  14  chr14_81306103     HCab    A    C        0      0        2 
  14  chr14_81306103     HPrz    A    C        0      0        2 
  14  chr14_81306103     ZBoe    A    C        0      0        2 
  14  chr14_81306103     ZGre    A    C        0      0        2 
  14  chr14_81306103     ZHar    A    C      0.5      1        2 
  14  chr14_81306103   Sample    A    C        0      0        2 
  14  chr14_81307415     AAsi    G    T        0      0        2 
  14  chr14_81307415     AKia    G    T        0      0        2 
  14  chr14_81307415     AOna    G    T        0      0        2 
  14  chr14_81307415     ASom    G    T        0      0        2 
  14  chr14_81307415     HCab    G    T        0      0        2 
  14  chr14_81307415     HPrz    G    T        0      0        2 
  14  chr14_81307415     ZBoe    G    T      0.5      1        2 
  14  chr14_81307415     ZGre    G    T        0      0        2 
  14  chr14_81307415     ZHar    G    T        0      0        2 
  14  chr14_81307415   Sample    G    T        0      0        2 
  14  chr14_81311578     AAsi    A    T        0      0        2 
  14  chr14_81311578     AKia    A    T        0      0        2 
  14  chr14_81311578     AOna    A    T        0      0        2 
  14  chr14_81311578     ASom    A    T        0      0        2 
  14  chr14_81311578     HCab    A    T      0.5      1        2 
  14  chr14_81311578     HPrz    A    T      0.5      1        2 
  14  chr14_81311578     ZBoe    A    T        0      0        2 
  14  chr14_81311578     ZGre    A    T        0      0        2 
  14  chr14_81311578     ZHar    A    T        0      0        2 
  14  chr14_81311578   Sample    A    T        0      0        2 
  14  chr14_81377265     AAsi    A    C        0      0        2 
  14  chr14_81377265     AKia    A    C        0      0        2 
  14  chr14_81377265     AOna    A    C      0.5      1        2 
  14  chr14_81377265     ASom    A    C        0      0        2 
  14  chr14_81377265     HCab    A    C        0      0        2 
  14  chr14_81377265     HPrz    A    C        0      0        2 
  14  chr14_81377265     ZBoe    A    C        0      0        2 
  14  chr14_81377265     ZGre    A    C        0      0        2 
  14  chr14_81377265     ZHar    A    C        0      0        2 
  14  chr14_81377265   Sample    A    C        0      0        2 
  14  chr14_81380159     AAsi    G    T        0      0        2 
  14  chr14_81380159     AKia    G    T        0      0        2 
  14  chr14_81380159     AOna    G    T        0      0        2 
  14  chr14_81380159     ASom    G    T        0      0        2 
  14  chr14_81380159     HCab    G    T        0      0        2 
  14  chr14_81380159     HPrz    G    T        0      0        2 
  14  chr14_81380159     ZBoe    G    T        1      2        2 
  14  chr14_81380159     ZGre    G    T        0      0        2 
  14  chr14_81380159     ZHar    G    T        0      0        2 
  14  chr14_81380159   Sample    G    T        0      0        2 
  14  chr14_81390688     AAsi    A    C        0      0        2 
  14  chr14_81390688     AKia    A    C        0      0        2 
  14  chr14_81390688     AOna    A    C        0      0        2 
  14  chr14_81390688     ASom    A    C        0      0        2 
  14  chr14_81390688     HCab    A    C        1      2        2 
  14  chr14_81390688     HPrz    A    C      0.5      1        2 
  14  chr14_81390688     ZBoe    A    C        0      0        2 
  14  chr14_81390688     ZGre    A    C        0      0        2 
  14  chr14_81390688     ZHar    A    C        0      0        2 
  14  chr14_81390688   Sample    A    C        0      0        2 
  14  chr14_81395834     AAsi    G    C        0      0        2 
  14  chr14_81395834     AKia    G    C        0      0        2 
  14  chr14_81395834     AOna    G    C        0      0        2 
  14  chr14_81395834     ASom    G    C        0      0        2 
  14  chr14_81395834     HCab    G    C        1      2        2 
  14  chr14_81395834     HPrz    G    C        1      2        2 
  14  chr14_81395834     ZBoe    G    C        0      0        2 
  14  chr14_81395834     ZGre    G    C        0      0        2 
  14  chr14_81395834     ZHar    G    C        0      0        2 
  14  chr14_81395834   Sample    G    C        0      0        2 
  14  chr14_81438533     AAsi    T    G        0      0        2 
  14  chr14_81438533     AKia    T    G        0      0        2 
  14  chr14_81438533     AOna    T    G        0      0        2 
  14  chr14_81438533     ASom    T    G        0      0        2 
  14  chr14_81438533     HCab    T    G        0      0        2 
  14  chr14_81438533     HPrz    T    G        0      0        2 
  14  chr14_81438533     ZBoe    T    G        0      0        2 
  14  chr14_81438533     ZGre    T    G        0      0        2 
  14  chr14_81438533     ZHar    T    G      0.5      1        2 
  14  chr14_81438533   Sample    T    G        0      0        2 
  14  chr14_81498459     AAsi    C    A        0      0        2 
  14  chr14_81498459     AKia    C    A        0      0        2 
  14  chr14_81498459     AOna    C    A        0      0        2 
  14  chr14_81498459     ASom    C    A        0      0        2 
  14  chr14_81498459     HCab    C    A      0.5      1        2 
  14  chr14_81498459     HPrz    C    A      0.5      1        2 
  14  chr14_81498459     ZBoe    C    A        0      0        2 
  14  chr14_81498459     ZGre    C    A        0      0        2 
  14  chr14_81498459     ZHar    C    A        0      0        2 
  14  chr14_81498459   Sample    C    A        0      0        2 
  14  chr14_81558534     AAsi    C    A        0      0        2 
  14  chr14_81558534     AKia    C    A        0      0        2 
  14  chr14_81558534     AOna    C    A        0      0        2 
  14  chr14_81558534     ASom    C    A        0      0        2 
  14  chr14_81558534     HCab    C    A        0      0        2 
  14  chr14_81558534     HPrz    C    A        0      0        2 
  14  chr14_81558534     ZBoe    C    A        0      0        2 
  14  chr14_81558534     ZGre    C    A        1      2        2 
  14  chr14_81558534     ZHar    C    A        0      0        2 
  14  chr14_81558534   Sample    C    A        0      0        2 
  14  chr14_81559266     AAsi    C    A        0      0        2 
  14  chr14_81559266     AKia    C    A        0      0        2 
  14  chr14_81559266     AOna    C    A        0      0        2 
  14  chr14_81559266     ASom    C    A        0      0        2 
  14  chr14_81559266     HCab    C    A        0      0        2 
  14  chr14_81559266     HPrz    C    A        0      0        2 
  14  chr14_81559266     ZBoe    C    A      0.5      1        2 
  14  chr14_81559266     ZGre    C    A        0      0        2 
  14  chr14_81559266     ZHar    C    A        0      0        2 
  14  chr14_81559266   Sample    C    A        0      0        2 
  14  chr14_81590805     AAsi    T    A        0      0        2 
  14  chr14_81590805     AKia    T    A        1      2        2 
  14  chr14_81590805     AOna    T    A      0.5      1        2 
  14  chr14_81590805     ASom    T    A        0      0        2 
  14  chr14_81590805     HCab    T    A        0      0        2 
  14  chr14_81590805     HPrz    T    A        0      0        2 
  14  chr14_81590805     ZBoe    T    A        0      0        2 
  14  chr14_81590805     ZGre    T    A        0      0        2 
  14  chr14_81590805     ZHar    T    A        0      0        2 
  14  chr14_81590805   Sample    T    A        0      0        2 
  14  chr14_81624436     AAsi    T    G        0      0        2 
  14  chr14_81624436     AKia    T    G        0      0        2 
  14  chr14_81624436     AOna    T    G        0      0        2 
  14  chr14_81624436     ASom    T    G        0      0        2 
  14  chr14_81624436     HCab    T    G        1      2        2 
  14  chr14_81624436     HPrz    T    G        1      2        2 
  14  chr14_81624436     ZBoe    T    G        0      0        2 
  14  chr14_81624436     ZGre    T    G        0      0        2 
  14  chr14_81624436     ZHar    T    G        0      0        2 
  14  chr14_81624436   Sample    T    G        0      0        2 
  14  chr14_81643493     AAsi    G    T        0      0        2 
  14  chr14_81643493     AKia    G    T        1      2        2 
  14  chr14_81643493     AOna    G    T      0.5      1        2 
  14  chr14_81643493     ASom    G    T        0      0        2 
  14  chr14_81643493     HCab    G    T        1      2        2 
  14  chr14_81643493     HPrz    G    T        1      2        2 
  14  chr14_81643493     ZBoe    G    T        0      0        2 
  14  chr14_81643493     ZGre    G    T        0      0        2 
  14  chr14_81643493     ZHar    G    T        0      0        2 
  14  chr14_81643493   Sample    G    T        0      0        2 
  14  chr14_81655848     AAsi    T    A        0      0        2 
  14  chr14_81655848     AKia    T    A        0      0        2 
  14  chr14_81655848     AOna    T    A        0      0        2 
  14  chr14_81655848     ASom    T    A        0      0        2 
  14  chr14_81655848     HCab    T    A        1      2        2 
  14  chr14_81655848     HPrz    T    A        1      2        2 
  14  chr14_81655848     ZBoe    T    A        0      0        2 
  14  chr14_81655848     ZGre    T    A        0      0        2 
  14  chr14_81655848     ZHar    T    A        0      0        2 
  14  chr14_81655848   Sample    T    A        0      0        2 
  14  chr14_81657703     AAsi    C    A        0      0        2 
  14  chr14_81657703     AKia    C    A        0      0        2 
  14  chr14_81657703     AOna    C    A        0      0        2 
  14  chr14_81657703     ASom    C    A        0      0        2 
  14  chr14_81657703     HCab    C    A        0      0        2 
  14  chr14_81657703     HPrz    C    A        0      0        2 
  14  chr14_81657703     ZBoe    C    A        0      0        2 
  14  chr14_81657703     ZGre    C    A        1      2        2 
  14  chr14_81657703     ZHar    C    A        0      0        2 
  14  chr14_81657703   Sample    C    A        0      0        2 
  14  chr14_81764845     AAsi    T    G        0      0        2 
  14  chr14_81764845     AKia    T    G        0      0        2 
  14  chr14_81764845     AOna    T    G        0      0        2 
  14  chr14_81764845     ASom    T    G        0      0        2 
  14  chr14_81764845     HCab    T    G        0      0        2 
  14  chr14_81764845     HPrz    T    G        0      0        2 
  14  chr14_81764845     ZBoe    T    G      0.5      1        2 
  14  chr14_81764845     ZGre    T    G        0      0        2 
  14  chr14_81764845     ZHar    T    G        0      0        2 
  14  chr14_81764845   Sample    T    G        0      0        2 
  14  chr14_81765247     AAsi    T    G        0      0        2 
  14  chr14_81765247     AKia    T    G        0      0        2 
  14  chr14_81765247     AOna    T    G        0      0        2 
  14  chr14_81765247     ASom    T    G        0      0        2 
  14  chr14_81765247     HCab    T    G        0      0        2 
  14  chr14_81765247     HPrz    T    G        0      0        2 
  14  chr14_81765247     ZBoe    T    G        0      0        2 
  14  chr14_81765247     ZGre    T    G        1      2        2 
  14  chr14_81765247     ZHar    T    G        0      0        2 
  14  chr14_81765247   Sample    T    G        0      0        2 
  14  chr14_81793564     AAsi    C    G        0      0        2 
  14  chr14_81793564     AKia    C    G        0      0        2 
  14  chr14_81793564     AOna    C    G        0      0        2 
  14  chr14_81793564     ASom    C    G        0      0        2 
  14  chr14_81793564     HCab    C    G        0      0        2 
  14  chr14_81793564     HPrz    C    G        0      0        2 
  14  chr14_81793564     ZBoe    C    G        0      0        2 
  14  chr14_81793564     ZGre    C    G        0      0        2 
  14  chr14_81793564     ZHar    C    G        1      2        2 
  14  chr14_81793564   Sample    C    G        0      0        2 
  14  chr14_81842659     AAsi    C    A        0      0        2 
  14  chr14_81842659     AKia    C    A        0      0        2 
  14  chr14_81842659     AOna    C    A        0      0        2 
  14  chr14_81842659     ASom    C    A        0      0        2 
  14  chr14_81842659     HCab    C    A        1      2        2 
  14  chr14_81842659     HPrz    C    A        1      2        2 
  14  chr14_81842659     ZBoe    C    A        0      0        2 
  14  chr14_81842659     ZGre    C    A        0      0        2 
  14  chr14_81842659     ZHar    C    A        0      0        2 
  14  chr14_81842659   Sample    C    A        0      0        2 
  14  chr14_81846439     AAsi    C    G        0      0        2 
  14  chr14_81846439     AKia    C    G        1      2        2 
  14  chr14_81846439     AOna    C    G      0.5      1        2 
  14  chr14_81846439     ASom    C    G        0      0        2 
  14  chr14_81846439     HCab    C    G        0      0        2 
  14  chr14_81846439     HPrz    C    G        0      0        2 
  14  chr14_81846439     ZBoe    C    G        0      0        2 
  14  chr14_81846439     ZGre    C    G        0      0        2 
  14  chr14_81846439     ZHar    C    G        0      0        2 
  14  chr14_81846439   Sample    C    G        0      0        2 
  14  chr14_81851671     AAsi    G    C        0      0        2 
  14  chr14_81851671     AKia    G    C        0      0        2 
  14  chr14_81851671     AOna    G    C        0      0        2 
  14  chr14_81851671     ASom    G    C        0      0        2 
  14  chr14_81851671     HCab    G    C        0      0        2 
  14  chr14_81851671     HPrz    G    C        0      0        2 
  14  chr14_81851671     ZBoe    G    C        0      0        2 
  14  chr14_81851671     ZGre    G    C        1      2        2 
  14  chr14_81851671     ZHar    G    C        0      0        2 
  14  chr14_81851671   Sample    G    C        0      0        2 
  14  chr14_81872570     AAsi    T    G      0.5      1        2 
  14  chr14_81872570     AKia    T    G        0      0        2 
  14  chr14_81872570     AOna    T    G        0      0        2 
  14  chr14_81872570     ASom    T    G        0      0        2 
  14  chr14_81872570     HCab    T    G        0      0        2 
  14  chr14_81872570     HPrz    T    G        0      0        2 
  14  chr14_81872570     ZBoe    T    G        0      0        2 
  14  chr14_81872570     ZGre    T    G        0      0        2 
  14  chr14_81872570     ZHar    T    G        0      0        2 
  14  chr14_81872570   Sample    T    G        0      0        2 
  14  chr14_81878225     AAsi    C    A        0      0        2 
  14  chr14_81878225     AKia    C    A        0      0        2 
  14  chr14_81878225     AOna    C    A        0      0        2 
  14  chr14_81878225     ASom    C    A        0      0        2 
  14  chr14_81878225     HCab    C    A        0      0        2 
  14  chr14_81878225     HPrz    C    A        0      0        2 
  14  chr14_81878225     ZBoe    C    A        1      2        2 
  14  chr14_81878225     ZGre    C    A        0      0        2 
  14  chr14_81878225     ZHar    C    A        0      0        2 
  14  chr14_81878225   Sample    C    A        0      0        2 
  14  chr14_81878619     AAsi    C    G        0      0        2 
  14  chr14_81878619     AKia    C    G        0      0        2 
  14  chr14_81878619     AOna    C    G        0      0        2 
  14  chr14_81878619     ASom    C    G        0      0        2 
  14  chr14_81878619     HCab    C    G        0      0        2 
  14  chr14_81878619     HPrz    C    G        0      0        2 
  14  chr14_81878619     ZBoe    C    G      0.5      1        2 
  14  chr14_81878619     ZGre    C    G        0      0        2 
  14  chr14_81878619     ZHar    C    G        0      0        2 
  14  chr14_81878619   Sample    C    G        0      0        2 
  14  chr14_81894871     AAsi    C    A        0      0        2 
  14  chr14_81894871     AKia    C    A        0      0        2 
  14  chr14_81894871     AOna    C    A        0      0        2 
  14  chr14_81894871     ASom    C    A        0      0        2 
  14  chr14_81894871     HCab    C    A        0      0        2 
  14  chr14_81894871     HPrz    C    A        0      0        2 
  14  chr14_81894871     ZBoe    C    A        1      2        2 
  14  chr14_81894871     ZGre    C    A        0      0        2 
  14  chr14_81894871     ZHar    C    A      0.5      1        2 
  14  chr14_81894871   Sample    C    A        0      0        2 
  14  chr14_81908375     AAsi    A    C        0      0        2 
  14  chr14_81908375     AKia    A    C        0      0        2 
  14  chr14_81908375     AOna    A    C        0      0        2 
  14  chr14_81908375     ASom    A    C        0      0        2 
  14  chr14_81908375     HCab    A    C        0      0        2 
  14  chr14_81908375     HPrz    A    C        0      0        2 
  14  chr14_81908375     ZBoe    A    C        1      2        2 
  14  chr14_81908375     ZGre    A    C        1      2        2 
  14  chr14_81908375     ZHar    A    C        1      2        2 
  14  chr14_81908375   Sample    A    C        0      0        2 
  14  chr14_81936355     AAsi    A    C        0      0        2 
  14  chr14_81936355     AKia    A    C        0      0        2 
  14  chr14_81936355     AOna    A    C        0      0        2 
  14  chr14_81936355     ASom    A    C        0      0        2 
  14  chr14_81936355     HCab    A    C        0      0        2 
  14  chr14_81936355     HPrz    A    C        0      0        2 
  14  chr14_81936355     ZBoe    A    C        0      0        2 
  14  chr14_81936355     ZGre    A    C        1      2        2 
  14  chr14_81936355     ZHar    A    C        0      0        2 
  14  chr14_81936355   Sample    A    C        0      0        2 
  14  chr14_81946317     AAsi    A    T        0      0        2 
  14  chr14_81946317     AKia    A    T        0      0        2 
  14  chr14_81946317     AOna    A    T        0      0        2 
  14  chr14_81946317     ASom    A    T        0      0        2 
  14  chr14_81946317     HCab    A    T        1      2        2 
  14  chr14_81946317     HPrz    A    T        1      2        2 
  14  chr14_81946317     ZBoe    A    T        0      0        2 
  14  chr14_81946317     ZGre    A    T        0      0        2 
  14  chr14_81946317     ZHar    A    T        0      0        2 
  14  chr14_81946317   Sample    A    T        0      0        2 
  14  chr14_81958804     AAsi    T    G        0      0        2 
  14  chr14_81958804     AKia    T    G        0      0        2 
  14  chr14_81958804     AOna    T    G        0      0        2 
  14  chr14_81958804     ASom    T    G        0      0        2 
  14  chr14_81958804     HCab    T    G        1      2        2 
  14  chr14_81958804     HPrz    T    G        1      2        2 
  14  chr14_81958804     ZBoe    T    G        0      0        2 
  14  chr14_81958804     ZGre    T    G        0      0        2 
  14  chr14_81958804     ZHar    T    G        0      0        2 
  14  chr14_81958804   Sample    T    G        0      0        2 
  14  chr14_81968820     AAsi    C    A        0      0        2 
  14  chr14_81968820     AKia    C    A        0      0        2 
  14  chr14_81968820     AOna    C    A        0      0        2 
  14  chr14_81968820     ASom    C    A        0      0        2 
  14  chr14_81968820     HCab    C    A        1      2        2 
  14  chr14_81968820     HPrz    C    A        1      2        2 
  14  chr14_81968820     ZBoe    C    A        0      0        2 
  14  chr14_81968820     ZGre    C    A        0      0        2 
  14  chr14_81968820     ZHar    C    A        0      0        2 
  14  chr14_81968820   Sample    C    A        0      0        2 
  14  chr14_81990846     AAsi    T    A        0      0        2 
  14  chr14_81990846     AKia    T    A        0      0        2 
  14  chr14_81990846     AOna    T    A        0      0        2 
  14  chr14_81990846     ASom    T    A        0      0        2 
  14  chr14_81990846     HCab    T    A      0.5      1        2 
  14  chr14_81990846     HPrz    T    A        0      0        2 
  14  chr14_81990846     ZBoe    T    A        0      0        2 
  14  chr14_81990846     ZGre    T    A        0      0        2 
  14  chr14_81990846     ZHar    T    A        0      0        2 
  14  chr14_81990846   Sample    T    A        0      0        2 
  14  chr14_81995035     AAsi    T    A        0      0        2 
  14  chr14_81995035     AKia    T    A        0      0        2 
```
