## Supplementary File 6. Zonkey (Schubert et al. 2017) report for donkey specimen Ancient6. for "No genetic evidence yet for hinnies at Mazongshan (400-160 BCE), northwestern China": excl_ts.frq.strat (part 54 of 92)

```
  14  chr14_81995035     AOna    T    A        0      0        2 
  14  chr14_81995035     ASom    T    A        0      0        2 
  14  chr14_81995035     HCab    T    A        0      0        2 
  14  chr14_81995035     HPrz    T    A        0      0        2 
  14  chr14_81995035     ZBoe    T    A        0      0        2 
  14  chr14_81995035     ZGre    T    A        0      0        2 
  14  chr14_81995035     ZHar    T    A      0.5      1        2 
  14  chr14_81995035   Sample    T    A        0      0        2 
  14  chr14_81995928     AAsi    A    C        0      0        2 
  14  chr14_81995928     AKia    A    C        0      0        2 
  14  chr14_81995928     AOna    A    C        0      0        2 
  14  chr14_81995928     ASom    A    C        0      0        2 
  14  chr14_81995928     HCab    A    C        0      0        2 
  14  chr14_81995928     HPrz    A    C        0      0        2 
  14  chr14_81995928     ZBoe    A    C      0.5      1        2 
  14  chr14_81995928     ZGre    A    C        0      0        2 
  14  chr14_81995928     ZHar    A    C        0      0        2 
  14  chr14_81995928   Sample    A    C        0      0        2 
  14  chr14_82014968     AAsi    G    C        0      0        2 
  14  chr14_82014968     AKia    G    C        0      0        2 
  14  chr14_82014968     AOna    G    C        0      0        2 
  14  chr14_82014968     ASom    G    C        0      0        2 
  14  chr14_82014968     HCab    G    C        0      0        2 
  14  chr14_82014968     HPrz    G    C        0      0        2 
  14  chr14_82014968     ZBoe    G    C      0.5      1        2 
  14  chr14_82014968     ZGre    G    C        0      0        2 
  14  chr14_82014968     ZHar    G    C        0      0        2 
  14  chr14_82014968   Sample    G    C        0      0        2 
  14  chr14_82042209     AAsi    G    T        0      0        2 
  14  chr14_82042209     AKia    G    T        0      0        2 
  14  chr14_82042209     AOna    G    T        0      0        2 
  14  chr14_82042209     ASom    G    T        0      0        2 
  14  chr14_82042209     HCab    G    T      0.5      1        2 
  14  chr14_82042209     HPrz    G    T      0.5      1        2 
  14  chr14_82042209     ZBoe    G    T        0      0        2 
  14  chr14_82042209     ZGre    G    T        0      0        2 
  14  chr14_82042209     ZHar    G    T        0      0        2 
  14  chr14_82042209   Sample    G    T        0      0        2 
  14  chr14_82057122     AAsi    T    A        0      0        2 
  14  chr14_82057122     AKia    T    A        0      0        2 
  14  chr14_82057122     AOna    T    A        0      0        2 
  14  chr14_82057122     ASom    T    A        0      0        2 
  14  chr14_82057122     HCab    T    A      0.5      1        2 
  14  chr14_82057122     HPrz    T    A      0.5      1        2 
  14  chr14_82057122     ZBoe    T    A        0      0        2 
  14  chr14_82057122     ZGre    T    A        0      0        2 
  14  chr14_82057122     ZHar    T    A        0      0        2 
  14  chr14_82057122   Sample    T    A        0      0        2 
  14  chr14_82072061     AAsi    T    A        0      0        2 
  14  chr14_82072061     AKia    T    A        0      0        2 
  14  chr14_82072061     AOna    T    A        0      0        2 
  14  chr14_82072061     ASom    T    A        0      0        2 
  14  chr14_82072061     HCab    T    A        1      2        2 
  14  chr14_82072061     HPrz    T    A        1      2        2 
  14  chr14_82072061     ZBoe    T    A        0      0        2 
  14  chr14_82072061     ZGre    T    A        0      0        2 
  14  chr14_82072061     ZHar    T    A        0      0        2 
  14  chr14_82072061   Sample    T    A        0      0        2 
  14  chr14_82079190     AAsi    A    T        0      0        2 
  14  chr14_82079190     AKia    A    T        0      0        2 
  14  chr14_82079190     AOna    A    T        0      0        2 
  14  chr14_82079190     ASom    A    T        0      0        2 
  14  chr14_82079190     HCab    A    T        1      2        2 
  14  chr14_82079190     HPrz    A    T        1      2        2 
  14  chr14_82079190     ZBoe    A    T        0      0        2 
  14  chr14_82079190     ZGre    A    T        0      0        2 
  14  chr14_82079190     ZHar    A    T        0      0        2 
  14  chr14_82079190   Sample    A    T        0      0        2 
  14  chr14_82081206     AAsi    C    G        0      0        2 
  14  chr14_82081206     AKia    C    G        0      0        2 
  14  chr14_82081206     AOna    C    G        0      0        2 
  14  chr14_82081206     ASom    C    G        0      0        2 
  14  chr14_82081206     HCab    C    G        0      0        2 
  14  chr14_82081206     HPrz    C    G        0      0        2 
  14  chr14_82081206     ZBoe    C    G      0.5      1        2 
  14  chr14_82081206     ZGre    C    G        0      0        2 
  14  chr14_82081206     ZHar    C    G        0      0        2 
  14  chr14_82081206   Sample    C    G        0      0        2 
  14  chr14_82087097     AAsi    G    C        1      2        2 
  14  chr14_82087097     AKia    G    C        0      0        2 
  14  chr14_82087097     AOna    G    C        0      0        2 
  14  chr14_82087097     ASom    G    C        1      2        2 
  14  chr14_82087097     HCab    G    C        0      0        2 
  14  chr14_82087097     HPrz    G    C        0      0        2 
  14  chr14_82087097     ZBoe    G    C        0      0        2 
  14  chr14_82087097     ZGre    G    C        0      0        2 
  14  chr14_82087097     ZHar    G    C        0      0        2 
  14  chr14_82087097   Sample    G    C        1      2        2 
  14  chr14_82128866     AAsi    G    T        0      0        2 
  14  chr14_82128866     AKia    G    T        0      0        2 
  14  chr14_82128866     AOna    G    T        0      0        2 
  14  chr14_82128866     ASom    G    T        0      0        2 
  14  chr14_82128866     HCab    G    T        0      0        2 
  14  chr14_82128866     HPrz    G    T        0      0        2 
  14  chr14_82128866     ZBoe    G    T        0      0        2 
  14  chr14_82128866     ZGre    G    T        0      0        2 
  14  chr14_82128866     ZHar    G    T        1      2        2 
  14  chr14_82128866   Sample    G    T        0      0        2 
  14  chr14_82148017     AAsi    T    A        0      0        2 
  14  chr14_82148017     AKia    T    A      0.5      1        2 
  14  chr14_82148017     AOna    T    A        0      0        2 
  14  chr14_82148017     ASom    T    A        0      0        2 
  14  chr14_82148017     HCab    T    A        0      0        2 
  14  chr14_82148017     HPrz    T    A        0      0        2 
  14  chr14_82148017     ZBoe    T    A        0      0        2 
  14  chr14_82148017     ZGre    T    A        0      0        2 
  14  chr14_82148017     ZHar    T    A        0      0        2 
  14  chr14_82148017   Sample    T    A        0      0        2 
  14  chr14_82186652     AAsi    A    T        0      0        2 
  14  chr14_82186652     AKia    A    T        0      0        2 
  14  chr14_82186652     AOna    A    T        0      0        2 
  14  chr14_82186652     ASom    A    T        0      0        2 
  14  chr14_82186652     HCab    A    T        0      0        2 
  14  chr14_82186652     HPrz    A    T        0      0        2 
  14  chr14_82186652     ZBoe    A    T      0.5      1        2 
  14  chr14_82186652     ZGre    A    T        0      0        2 
  14  chr14_82186652     ZHar    A    T        0      0        2 
  14  chr14_82186652   Sample    A    T        0      0        2 
  14  chr14_82198649     AAsi    C    A        0      0        2 
  14  chr14_82198649     AKia    C    A        0      0        2 
  14  chr14_82198649     AOna    C    A        0      0        2 
  14  chr14_82198649     ASom    C    A        0      0        2 
  14  chr14_82198649     HCab    C    A        1      2        2 
  14  chr14_82198649     HPrz    C    A        1      2        2 
  14  chr14_82198649     ZBoe    C    A        0      0        2 
  14  chr14_82198649     ZGre    C    A        0      0        2 
  14  chr14_82198649     ZHar    C    A        0      0        2 
  14  chr14_82198649   Sample    C    A        0      0        2 
  14  chr14_82201897     AAsi    C    A        0      0        2 
  14  chr14_82201897     AKia    C    A        0      0        2 
  14  chr14_82201897     AOna    C    A        0      0        2 
  14  chr14_82201897     ASom    C    A        0      0        2 
  14  chr14_82201897     HCab    C    A        0      0        2 
  14  chr14_82201897     HPrz    C    A        0      0        2 
  14  chr14_82201897     ZBoe    C    A      0.5      1        2 
  14  chr14_82201897     ZGre    C    A        1      2        2 
  14  chr14_82201897     ZHar    C    A        0      0        2 
  14  chr14_82201897   Sample    C    A        0      0        2 
  14  chr14_82205361     AAsi    A    T        0      0        2 
  14  chr14_82205361     AKia    A    T        0      0        2 
  14  chr14_82205361     AOna    A    T        0      0        2 
  14  chr14_82205361     ASom    A    T        0      0        2 
  14  chr14_82205361     HCab    A    T        0      0        2 
  14  chr14_82205361     HPrz    A    T        0      0        2 
  14  chr14_82205361     ZBoe    A    T        0      0        2 
  14  chr14_82205361     ZGre    A    T        0      0        2 
  14  chr14_82205361     ZHar    A    T      0.5      1        2 
  14  chr14_82205361   Sample    A    T        0      0        2 
  14  chr14_82216886     AAsi    T    G        0      0        2 
  14  chr14_82216886     AKia    T    G        0      0        2 
  14  chr14_82216886     AOna    T    G        0      0        2 
  14  chr14_82216886     ASom    T    G        0      0        2 
  14  chr14_82216886     HCab    T    G        0      0        2 
  14  chr14_82216886     HPrz    T    G        0      0        2 
  14  chr14_82216886     ZBoe    T    G        0      0        2 
  14  chr14_82216886     ZGre    T    G        1      2        2 
  14  chr14_82216886     ZHar    T    G        0      0        2 
  14  chr14_82216886   Sample    T    G        0      0        2 
  14  chr14_82247939     AAsi    T    A        0      0        2 
  14  chr14_82247939     AKia    T    A        0      0        2 
  14  chr14_82247939     AOna    T    A        0      0        2 
  14  chr14_82247939     ASom    T    A        0      0        2 
  14  chr14_82247939     HCab    T    A      0.5      1        2 
  14  chr14_82247939     HPrz    T    A        0      0        2 
  14  chr14_82247939     ZBoe    T    A        0      0        2 
  14  chr14_82247939     ZGre    T    A        0      0        2 
  14  chr14_82247939     ZHar    T    A        0      0        2 
  14  chr14_82247939   Sample    T    A        0      0        2 
  14  chr14_82252955     AAsi    A    C        0      0        2 
  14  chr14_82252955     AKia    A    C        0      0        2 
  14  chr14_82252955     AOna    A    C      0.5      1        2 
  14  chr14_82252955     ASom    A    C        0      0        2 
  14  chr14_82252955     HCab    A    C        0      0        2 
  14  chr14_82252955     HPrz    A    C        0      0        2 
  14  chr14_82252955     ZBoe    A    C        0      0        2 
  14  chr14_82252955     ZGre    A    C        0      0        2 
  14  chr14_82252955     ZHar    A    C        1      2        2 
  14  chr14_82252955   Sample    A    C        0      0        2 
  14  chr14_82253191     AAsi    A    T        0      0        2 
  14  chr14_82253191     AKia    A    T        0      0        2 
  14  chr14_82253191     AOna    A    T        0      0        2 
  14  chr14_82253191     ASom    A    T        0      0        2 
  14  chr14_82253191     HCab    A    T        1      2        2 
  14  chr14_82253191     HPrz    A    T        1      2        2 
  14  chr14_82253191     ZBoe    A    T        0      0        2 
  14  chr14_82253191     ZGre    A    T        0      0        2 
  14  chr14_82253191     ZHar    A    T        0      0        2 
  14  chr14_82253191   Sample    A    T        0      0        2 
  14  chr14_82279445     AAsi    A    C        0      0        2 
  14  chr14_82279445     AKia    A    C        0      0        2 
  14  chr14_82279445     AOna    A    C        0      0        2 
  14  chr14_82279445     ASom    A    C        0      0        2 
  14  chr14_82279445     HCab    A    C      0.5      1        2 
  14  chr14_82279445     HPrz    A    C      0.5      1        2 
  14  chr14_82279445     ZBoe    A    C        0      0        2 
  14  chr14_82279445     ZGre    A    C        0      0        2 
  14  chr14_82279445     ZHar    A    C        0      0        2 
  14  chr14_82279445   Sample    A    C        0      0        2 
  14  chr14_82284849     AAsi    T    G        0      0        2 
  14  chr14_82284849     AKia    T    G        0      0        2 
  14  chr14_82284849     AOna    T    G        0      0        2 
  14  chr14_82284849     ASom    T    G        0      0        2 
  14  chr14_82284849     HCab    T    G        1      2        2 
  14  chr14_82284849     HPrz    T    G        1      2        2 
  14  chr14_82284849     ZBoe    T    G        0      0        2 
  14  chr14_82284849     ZGre    T    G        0      0        2 
  14  chr14_82284849     ZHar    T    G        0      0        2 
  14  chr14_82284849   Sample    T    G        0      0        2 
  14  chr14_82290698     AAsi    T    A        0      0        2 
  14  chr14_82290698     AKia    T    A        0      0        2 
  14  chr14_82290698     AOna    T    A        0      0        2 
  14  chr14_82290698     ASom    T    A        0      0        2 
  14  chr14_82290698     HCab    T    A        0      0        2 
  14  chr14_82290698     HPrz    T    A        0      0        2 
  14  chr14_82290698     ZBoe    T    A        0      0        2 
  14  chr14_82290698     ZGre    T    A        1      2        2 
  14  chr14_82290698     ZHar    T    A        0      0        2 
  14  chr14_82290698   Sample    T    A        0      0        2 
  14  chr14_82292840     AAsi    G    T        0      0        2 
  14  chr14_82292840     AKia    G    T        0      0        2 
  14  chr14_82292840     AOna    G    T        0      0        2 
  14  chr14_82292840     ASom    G    T        0      0        2 
  14  chr14_82292840     HCab    G    T        0      0        2 
  14  chr14_82292840     HPrz    G    T        0      0        2 
  14  chr14_82292840     ZBoe    G    T        0      0        2 
  14  chr14_82292840     ZGre    G    T        1      2        2 
  14  chr14_82292840     ZHar    G    T        0      0        2 
  14  chr14_82292840   Sample    G    T        0      0        2 
  14  chr14_82293767     AAsi    A    C        0      0        2 
  14  chr14_82293767     AKia    A    C        0      0        2 
  14  chr14_82293767     AOna    A    C        0      0        2 
  14  chr14_82293767     ASom    A    C        0      0        2 
  14  chr14_82293767     HCab    A    C        0      0        2 
  14  chr14_82293767     HPrz    A    C        0      0        2 
  14  chr14_82293767     ZBoe    A    C        1      2        2 
  14  chr14_82293767     ZGre    A    C        0      0        2 
  14  chr14_82293767     ZHar    A    C        0      0        2 
  14  chr14_82293767   Sample    A    C        0      0        2 
  14  chr14_82297105     AAsi    A    C        0      0        2 
  14  chr14_82297105     AKia    A    C        0      0        2 
  14  chr14_82297105     AOna    A    C        0      0        2 
  14  chr14_82297105     ASom    A    C        0      0        2 
  14  chr14_82297105     HCab    A    C        0      0        2 
  14  chr14_82297105     HPrz    A    C        0      0        2 
  14  chr14_82297105     ZBoe    A    C        0      0        2 
  14  chr14_82297105     ZGre    A    C      0.5      1        2 
  14  chr14_82297105     ZHar    A    C        0      0        2 
  14  chr14_82297105   Sample    A    C        0      0        2 
  14  chr14_82346416     AAsi    C    A        0      0        2 
  14  chr14_82346416     AKia    C    A        0      0        2 
  14  chr14_82346416     AOna    C    A        0      0        2 
  14  chr14_82346416     ASom    C    A        0      0        2 
  14  chr14_82346416     HCab    C    A        0      0        2 
  14  chr14_82346416     HPrz    C    A        0      0        2 
  14  chr14_82346416     ZBoe    C    A      0.5      1        2 
  14  chr14_82346416     ZGre    C    A        0      0        2 
  14  chr14_82346416     ZHar    C    A        0      0        2 
  14  chr14_82346416   Sample    C    A        0      0        2 
  14  chr14_82376823     AAsi    C    G        0      0        2 
  14  chr14_82376823     AKia    C    G        0      0        2 
  14  chr14_82376823     AOna    C    G        0      0        2 
  14  chr14_82376823     ASom    C    G        0      0        2 
  14  chr14_82376823     HCab    C    G        0      0        2 
  14  chr14_82376823     HPrz    C    G        0      0        2 
  14  chr14_82376823     ZBoe    C    G        0      0        2 
  14  chr14_82376823     ZGre    C    G        0      0        2 
  14  chr14_82376823     ZHar    C    G        1      2        2 
  14  chr14_82376823   Sample    C    G        0      0        2 
  14  chr14_82377627     AAsi    A    T        0      0        2 
  14  chr14_82377627     AKia    A    T        0      0        2 
  14  chr14_82377627     AOna    A    T        0      0        2 
  14  chr14_82377627     ASom    A    T        0      0        2 
  14  chr14_82377627     HCab    A    T        0      0        2 
  14  chr14_82377627     HPrz    A    T        0      0        2 
  14  chr14_82377627     ZBoe    A    T        0      0        2 
  14  chr14_82377627     ZGre    A    T      0.5      1        2 
  14  chr14_82377627     ZHar    A    T        0      0        2 
  14  chr14_82377627   Sample    A    T        0      0        2 
  14  chr14_82409058     AAsi    T    A        0      0        2 
  14  chr14_82409058     AKia    T    A        0      0        2 
  14  chr14_82409058     AOna    T    A        0      0        2 
  14  chr14_82409058     ASom    T    A        0      0        2 
  14  chr14_82409058     HCab    T    A        1      2        2 
  14  chr14_82409058     HPrz    T    A        1      2        2 
  14  chr14_82409058     ZBoe    T    A        0      0        2 
  14  chr14_82409058     ZGre    T    A        0      0        2 
  14  chr14_82409058     ZHar    T    A        0      0        2 
  14  chr14_82409058   Sample    T    A        0      0        2 
  14  chr14_82427724     AAsi    T    A        0      0        2 
  14  chr14_82427724     AKia    T    A        0      0        2 
  14  chr14_82427724     AOna    T    A        0      0        2 
  14  chr14_82427724     ASom    T    A        0      0        2 
  14  chr14_82427724     HCab    T    A        0      0        2 
  14  chr14_82427724     HPrz    T    A        0      0        2 
  14  chr14_82427724     ZBoe    T    A        0      0        2 
  14  chr14_82427724     ZGre    T    A        0      0        2 
  14  chr14_82427724     ZHar    T    A      0.5      1        2 
  14  chr14_82427724   Sample    T    A        0      0        2 
  14  chr14_82433277     AAsi    A    T        0      0        2 
  14  chr14_82433277     AKia    A    T      0.5      1        2 
  14  chr14_82433277     AOna    A    T        0      0        2 
  14  chr14_82433277     ASom    A    T        0      0        2 
  14  chr14_82433277     HCab    A    T        0      0        2 
  14  chr14_82433277     HPrz    A    T        0      0        2 
  14  chr14_82433277     ZBoe    A    T        0      0        2 
  14  chr14_82433277     ZGre    A    T        0      0        2 
  14  chr14_82433277     ZHar    A    T        0      0        2 
  14  chr14_82433277   Sample    A    T        0      0        2 
  14  chr14_82439561     AAsi    C    A        0      0        2 
  14  chr14_82439561     AKia    C    A        0      0        2 
  14  chr14_82439561     AOna    C    A        0      0        2 
  14  chr14_82439561     ASom    C    A        0      0        2 
  14  chr14_82439561     HCab    C    A        1      2        2 
  14  chr14_82439561     HPrz    C    A        1      2        2 
  14  chr14_82439561     ZBoe    C    A        0      0        2 
  14  chr14_82439561     ZGre    C    A        0      0        2 
  14  chr14_82439561     ZHar    C    A        0      0        2 
  14  chr14_82439561   Sample    C    A        0      0        2 
  14  chr14_82446433     AAsi    G    T        0      0        2 
  14  chr14_82446433     AKia    G    T        0      0        2 
  14  chr14_82446433     AOna    G    T        0      0        2 
  14  chr14_82446433     ASom    G    T        0      0        2 
  14  chr14_82446433     HCab    G    T        0      0        2 
  14  chr14_82446433     HPrz    G    T        0      0        2 
  14  chr14_82446433     ZBoe    G    T        0      0        2 
  14  chr14_82446433     ZGre    G    T      0.5      1        2 
  14  chr14_82446433     ZHar    G    T        0      0        2 
  14  chr14_82446433   Sample    G    T        0      0        2 
  14  chr14_82454266     AAsi    C    G        0      0        2 
  14  chr14_82454266     AKia    C    G        0      0        2 
  14  chr14_82454266     AOna    C    G        0      0        2 
  14  chr14_82454266     ASom    C    G        0      0        2 
  14  chr14_82454266     HCab    C    G        0      0        2 
  14  chr14_82454266     HPrz    C    G        0      0        2 
  14  chr14_82454266     ZBoe    C    G        1      2        2 
  14  chr14_82454266     ZGre    C    G        1      2        2 
  14  chr14_82454266     ZHar    C    G        1      2        2 
  14  chr14_82454266   Sample    C    G        0      0        2 
  14  chr14_82475409     AAsi    G    C        0      0        2 
  14  chr14_82475409     AKia    G    C        0      0        2 
  14  chr14_82475409     AOna    G    C        0      0        2 
  14  chr14_82475409     ASom    G    C        0      0        2 
  14  chr14_82475409     HCab    G    C        0      0        2 
  14  chr14_82475409     HPrz    G    C        0      0        2 
  14  chr14_82475409     ZBoe    G    C      0.5      1        2 
  14  chr14_82475409     ZGre    G    C        0      0        2 
  14  chr14_82475409     ZHar    G    C        0      0        2 
  14  chr14_82475409   Sample    G    C        0      0        2 
  14  chr14_82512457     AAsi    G    C        0      0        2 
  14  chr14_82512457     AKia    G    C        0      0        2 
  14  chr14_82512457     AOna    G    C        0      0        2 
  14  chr14_82512457     ASom    G    C        0      0        2 
  14  chr14_82512457     HCab    G    C        1      2        2 
  14  chr14_82512457     HPrz    G    C        1      2        2 
  14  chr14_82512457     ZBoe    G    C        0      0        2 
  14  chr14_82512457     ZGre    G    C        0      0        2 
  14  chr14_82512457     ZHar    G    C        0      0        2 
  14  chr14_82512457   Sample    G    C        0      0        2 
  14  chr14_82525077     AAsi    G    T        0      0        2 
  14  chr14_82525077     AKia    G    T        0      0        2 
  14  chr14_82525077     AOna    G    T        0      0        2 
  14  chr14_82525077     ASom    G    T        0      0        2 
  14  chr14_82525077     HCab    G    T        0      0        2 
  14  chr14_82525077     HPrz    G    T        0      0        2 
  14  chr14_82525077     ZBoe    G    T        0      0        2 
  14  chr14_82525077     ZGre    G    T        0      0        2 
  14  chr14_82525077     ZHar    G    T      0.5      1        2 
  14  chr14_82525077   Sample    G    T        0      0        2 
  14  chr14_82550837     AAsi    T    A        0      0        2 
  14  chr14_82550837     AKia    T    A        0      0        2 
  14  chr14_82550837     AOna    T    A        0      0        2 
  14  chr14_82550837     ASom    T    A        0      0        2 
  14  chr14_82550837     HCab    T    A      0.5      1        2 
  14  chr14_82550837     HPrz    T    A        0      0        2 
  14  chr14_82550837     ZBoe    T    A        0      0        2 
  14  chr14_82550837     ZGre    T    A        0      0        2 
  14  chr14_82550837     ZHar    T    A        0      0        2 
  14  chr14_82550837   Sample    T    A        0      0        2 
  14  chr14_82563182     AAsi    G    T        0      0        2 
  14  chr14_82563182     AKia    G    T        0      0        2 
  14  chr14_82563182     AOna    G    T        0      0        2 
  14  chr14_82563182     ASom    G    T        0      0        2 
  14  chr14_82563182     HCab    G    T        1      2        2 
  14  chr14_82563182     HPrz    G    T      0.5      1        2 
  14  chr14_82563182     ZBoe    G    T        0      0        2 
  14  chr14_82563182     ZGre    G    T        0      0        2 
  14  chr14_82563182     ZHar    G    T        0      0        2 
  14  chr14_82563182   Sample    G    T        0      0        2 
  14  chr14_82568149     AAsi    C    A        0      0        2 
  14  chr14_82568149     AKia    C    A        0      0        2 
  14  chr14_82568149     AOna    C    A        0      0        2 
  14  chr14_82568149     ASom    C    A        0      0        2 
  14  chr14_82568149     HCab    C    A        0      0        2 
  14  chr14_82568149     HPrz    C    A        0      0        2 
  14  chr14_82568149     ZBoe    C    A        1      2        2 
  14  chr14_82568149     ZGre    C    A        1      2        2 
  14  chr14_82568149     ZHar    C    A        0      0        2 
  14  chr14_82568149   Sample    C    A        0      0        2 
  14  chr14_82569997     AAsi    G    T        0      0        2 
  14  chr14_82569997     AKia    G    T        0      0        2 
  14  chr14_82569997     AOna    G    T        0      0        2 
  14  chr14_82569997     ASom    G    T        0      0        2 
  14  chr14_82569997     HCab    G    T        0      0        2 
  14  chr14_82569997     HPrz    G    T        0      0        2 
  14  chr14_82569997     ZBoe    G    T        1      2        2 
  14  chr14_82569997     ZGre    G    T        0      0        2 
  14  chr14_82569997     ZHar    G    T        0      0        2 
  14  chr14_82569997   Sample    G    T        0      0        2 
  14  chr14_82582597     AAsi    G    T        0      0        2 
  14  chr14_82582597     AKia    G    T        0      0        2 
  14  chr14_82582597     AOna    G    T        0      0        2 
  14  chr14_82582597     ASom    G    T        0      0        2 
  14  chr14_82582597     HCab    G    T        1      2        2 
  14  chr14_82582597     HPrz    G    T        1      2        2 
  14  chr14_82582597     ZBoe    G    T        0      0        2 
  14  chr14_82582597     ZGre    G    T        0      0        2 
  14  chr14_82582597     ZHar    G    T        0      0        2 
  14  chr14_82582597   Sample    G    T        0      0        2 
  14  chr14_82615787     AAsi    G    T        0      0        2 
  14  chr14_82615787     AKia    G    T        0      0        2 
  14  chr14_82615787     AOna    G    T        0      0        2 
  14  chr14_82615787     ASom    G    T        0      0        2 
  14  chr14_82615787     HCab    G    T        0      0        2 
  14  chr14_82615787     HPrz    G    T      0.5      1        2 
  14  chr14_82615787     ZBoe    G    T        0      0        2 
  14  chr14_82615787     ZGre    G    T        0      0        2 
  14  chr14_82615787     ZHar    G    T        0      0        2 
  14  chr14_82615787   Sample    G    T        0      0        2 
  14  chr14_82624487     AAsi    T    A        0      0        2 
  14  chr14_82624487     AKia    T    A        0      0        2 
  14  chr14_82624487     AOna    T    A        0      0        2 
  14  chr14_82624487     ASom    T    A        0      0        2 
  14  chr14_82624487     HCab    T    A        0      0        2 
  14  chr14_82624487     HPrz    T    A        0      0        2 
  14  chr14_82624487     ZBoe    T    A        0      0        2 
  14  chr14_82624487     ZGre    T    A        0      0        2 
  14  chr14_82624487     ZHar    T    A        1      2        2 
  14  chr14_82624487   Sample    T    A        0      0        2 
  14  chr14_82657887     AAsi    T    G        0      0        2 
  14  chr14_82657887     AKia    T    G        0      0        2 
  14  chr14_82657887     AOna    T    G        0      0        2 
  14  chr14_82657887     ASom    T    G        0      0        2 
  14  chr14_82657887     HCab    T    G        0      0        2 
  14  chr14_82657887     HPrz    T    G        0      0        2 
  14  chr14_82657887     ZBoe    T    G        0      0        2 
  14  chr14_82657887     ZGre    T    G        0      0        2 
  14  chr14_82657887     ZHar    T    G      0.5      1        2 
  14  chr14_82657887   Sample    T    G        0      0        2 
  14  chr14_82681928     AAsi    A    T        0      0        2 
  14  chr14_82681928     AKia    A    T      0.5      1        2 
  14  chr14_82681928     AOna    A    T        0      0        2 
  14  chr14_82681928     ASom    A    T        0      0        2 
  14  chr14_82681928     HCab    A    T        0      0        2 
  14  chr14_82681928     HPrz    A    T        0      0        2 
  14  chr14_82681928     ZBoe    A    T        0      0        2 
  14  chr14_82681928     ZGre    A    T        0      0        2 
  14  chr14_82681928     ZHar    A    T        0      0        2 
  14  chr14_82681928   Sample    A    T        0      0        2 
  14  chr14_82692672     AAsi    G    C        0      0        2 
  14  chr14_82692672     AKia    G    C        0      0        2 
  14  chr14_82692672     AOna    G    C        0      0        2 
  14  chr14_82692672     ASom    G    C        0      0        2 
  14  chr14_82692672     HCab    G    C      0.5      1        2 
  14  chr14_82692672     HPrz    G    C        0      0        2 
  14  chr14_82692672     ZBoe    G    C        0      0        2 
  14  chr14_82692672     ZGre    G    C        0      0        2 
  14  chr14_82692672     ZHar    G    C        0      0        2 
  14  chr14_82692672   Sample    G    C        0      0        2 
  14  chr14_82708832     AAsi    A    C        0      0        2 
  14  chr14_82708832     AKia    A    C      0.5      1        2 
  14  chr14_82708832     AOna    A    C        0      0        2 
  14  chr14_82708832     ASom    A    C        0      0        2 
  14  chr14_82708832     HCab    A    C        0      0        2 
  14  chr14_82708832     HPrz    A    C        0      0        2 
  14  chr14_82708832     ZBoe    A    C        0      0        2 
  14  chr14_82708832     ZGre    A    C        0      0        2 
  14  chr14_82708832     ZHar    A    C        0      0        2 
  14  chr14_82708832   Sample    A    C        0      0        2 
  14  chr14_82712039     AAsi    A    C        0      0        2 
  14  chr14_82712039     AKia    A    C        0      0        2 
  14  chr14_82712039     AOna    A    C        0      0        2 
  14  chr14_82712039     ASom    A    C        0      0        2 
  14  chr14_82712039     HCab    A    C        1      2        2 
  14  chr14_82712039     HPrz    A    C        1      2        2 
  14  chr14_82712039     ZBoe    A    C        0      0        2 
  14  chr14_82712039     ZGre    A    C        0      0        2 
  14  chr14_82712039     ZHar    A    C        0      0        2 
  14  chr14_82712039   Sample    A    C        0      0        2 
  14  chr14_82735664     AAsi    A    C        0      0        2 
  14  chr14_82735664     AKia    A    C        0      0        2 
  14  chr14_82735664     AOna    A    C        0      0        2 
  14  chr14_82735664     ASom    A    C        0      0        2 
  14  chr14_82735664     HCab    A    C        1      2        2 
  14  chr14_82735664     HPrz    A    C        1      2        2 
  14  chr14_82735664     ZBoe    A    C        0      0        2 
  14  chr14_82735664     ZGre    A    C        0      0        2 
  14  chr14_82735664     ZHar    A    C        0      0        2 
  14  chr14_82735664   Sample    A    C        0      0        2 
  14  chr14_82778498     AAsi    A    C        0      0        2 
  14  chr14_82778498     AKia    A    C        0      0        2 
  14  chr14_82778498     AOna    A    C        0      0        2 
  14  chr14_82778498     ASom    A    C        0      0        2 
  14  chr14_82778498     HCab    A    C        0      0        2 
  14  chr14_82778498     HPrz    A    C        0      0        2 
  14  chr14_82778498     ZBoe    A    C        1      2        2 
  14  chr14_82778498     ZGre    A    C        0      0        2 
  14  chr14_82778498     ZHar    A    C        0      0        2 
  14  chr14_82778498   Sample    A    C        0      0        2 
  14  chr14_82785456     AAsi    G    C        0      0        2 
  14  chr14_82785456     AKia    G    C        0      0        2 
  14  chr14_82785456     AOna    G    C        0      0        2 
  14  chr14_82785456     ASom    G    C        0      0        2 
  14  chr14_82785456     HCab    G    C        0      0        2 
  14  chr14_82785456     HPrz    G    C        0      0        2 
  14  chr14_82785456     ZBoe    G    C        0      0        2 
  14  chr14_82785456     ZGre    G    C        1      2        2 
  14  chr14_82785456     ZHar    G    C        0      0        2 
  14  chr14_82785456   Sample    G    C        0      0        2 
  14  chr14_82808042     AAsi    T    A        0      0        2 
  14  chr14_82808042     AKia    T    A        0      0        2 
  14  chr14_82808042     AOna    T    A        0      0        2 
  14  chr14_82808042     ASom    T    A        0      0        2 
  14  chr14_82808042     HCab    T    A        0      0        2 
  14  chr14_82808042     HPrz    T    A      0.5      1        2 
  14  chr14_82808042     ZBoe    T    A        0      0        2 
  14  chr14_82808042     ZGre    T    A        0      0        2 
  14  chr14_82808042     ZHar    T    A        0      0        2 
  14  chr14_82808042   Sample    T    A        0      0        2 
  14  chr14_82810637     AAsi    G    C        0      0        2 
  14  chr14_82810637     AKia    G    C        0      0        2 
  14  chr14_82810637     AOna    G    C        0      0        2 
  14  chr14_82810637     ASom    G    C        1      2        2 
  14  chr14_82810637     HCab    G    C        0      0        2 
  14  chr14_82810637     HPrz    G    C        0      0        2 
  14  chr14_82810637     ZBoe    G    C        0      0        2 
  14  chr14_82810637     ZGre    G    C        0      0        2 
  14  chr14_82810637     ZHar    G    C        0      0        2 
  14  chr14_82810637   Sample    G    C        0      0        2 
  14  chr14_82810740     AAsi    G    C      0.5      1        2 
  14  chr14_82810740     AKia    G    C        0      0        2 
  14  chr14_82810740     AOna    G    C        0      0        2 
  14  chr14_82810740     ASom    G    C        0      0        2 
  14  chr14_82810740     HCab    G    C        0      0        2 
  14  chr14_82810740     HPrz    G    C        0      0        2 
  14  chr14_82810740     ZBoe    G    C        0      0        2 
  14  chr14_82810740     ZGre    G    C        0      0        2 
  14  chr14_82810740     ZHar    G    C        0      0        2 
  14  chr14_82810740   Sample    G    C        1      2        2 
  14  chr14_82830651     AAsi    A    C        0      0        2 
  14  chr14_82830651     AKia    A    C        0      0        2 
  14  chr14_82830651     AOna    A    C        0      0        2 
  14  chr14_82830651     ASom    A    C        0      0        2 
  14  chr14_82830651     HCab    A    C        1      2        2 
  14  chr14_82830651     HPrz    A    C        1      2        2 
  14  chr14_82830651     ZBoe    A    C        0      0        2 
  14  chr14_82830651     ZGre    A    C        0      0        2 
  14  chr14_82830651     ZHar    A    C        0      0        2 
  14  chr14_82830651   Sample    A    C        0      0        2 
  14  chr14_82852987     AAsi    C    G        0      0        2 
  14  chr14_82852987     AKia    C    G        0      0        2 
  14  chr14_82852987     AOna    C    G        0      0        2 
  14  chr14_82852987     ASom    C    G        0      0        2 
  14  chr14_82852987     HCab    C    G        0      0        2 
  14  chr14_82852987     HPrz    C    G        0      0        2 
  14  chr14_82852987     ZBoe    C    G      0.5      1        2 
  14  chr14_82852987     ZGre    C    G        0      0        2 
  14  chr14_82852987     ZHar    C    G        0      0        2 
  14  chr14_82852987   Sample    C    G        0      0        2 
  14  chr14_82855364     AAsi    G    C        0      0        2 
  14  chr14_82855364     AKia    G    C        0      0        2 
  14  chr14_82855364     AOna    G    C      0.5      1        2 
  14  chr14_82855364     ASom    G    C        0      0        2 
  14  chr14_82855364     HCab    G    C        0      0        2 
  14  chr14_82855364     HPrz    G    C        0      0        2 
  14  chr14_82855364     ZBoe    G    C        0      0        2 
  14  chr14_82855364     ZGre    G    C        0      0        2 
  14  chr14_82855364     ZHar    G    C        0      0        2 
  14  chr14_82855364   Sample    G    C        0      0        2 
  14  chr14_82886011     AAsi    C    G        0      0        2 
  14  chr14_82886011     AKia    C    G        0      0        2 
  14  chr14_82886011     AOna    C    G        0      0        2 
  14  chr14_82886011     ASom    C    G        0      0        2 
  14  chr14_82886011     HCab    C    G        1      2        2 
  14  chr14_82886011     HPrz    C    G        1      2        2 
  14  chr14_82886011     ZBoe    C    G        0      0        2 
  14  chr14_82886011     ZGre    C    G        0      0        2 
  14  chr14_82886011     ZHar    C    G        0      0        2 
  14  chr14_82886011   Sample    C    G        0      0        2 
  14  chr14_82887686     AAsi    C    A        0      0        2 
  14  chr14_82887686     AKia    C    A        0      0        2 
  14  chr14_82887686     AOna    C    A        0      0        2 
  14  chr14_82887686     ASom    C    A        0      0        2 
  14  chr14_82887686     HCab    C    A        1      2        2 
  14  chr14_82887686     HPrz    C    A        1      2        2 
  14  chr14_82887686     ZBoe    C    A        0      0        2 
  14  chr14_82887686     ZGre    C    A        0      0        2 
  14  chr14_82887686     ZHar    C    A        0      0        2 
  14  chr14_82887686   Sample    C    A        0      0        2 
  14  chr14_82892849     AAsi    T    A        0      0        2 
  14  chr14_82892849     AKia    T    A        1      2        2 
  14  chr14_82892849     AOna    T    A        1      2        2 
  14  chr14_82892849     ASom    T    A        0      0        2 
  14  chr14_82892849     HCab    T    A        0      0        2 
  14  chr14_82892849     HPrz    T    A        0      0        2 
  14  chr14_82892849     ZBoe    T    A        0      0        2 
  14  chr14_82892849     ZGre    T    A        0      0        2 
  14  chr14_82892849     ZHar    T    A        0      0        2 
  14  chr14_82892849   Sample    T    A        0      0        2 
  14  chr14_82911236     AAsi    G    T        0      0        2 
  14  chr14_82911236     AKia    G    T        0      0        2 
  14  chr14_82911236     AOna    G    T        0      0        2 
  14  chr14_82911236     ASom    G    T        0      0        2 
  14  chr14_82911236     HCab    G    T        0      0        2 
  14  chr14_82911236     HPrz    G    T        0      0        2 
  14  chr14_82911236     ZBoe    G    T        0      0        2 
  14  chr14_82911236     ZGre    G    T        1      2        2 
  14  chr14_82911236     ZHar    G    T        0      0        2 
  14  chr14_82911236   Sample    G    T        0      0        2 
  14  chr14_82917244     AAsi    C    G        0      0        2 
  14  chr14_82917244     AKia    C    G        0      0        2 
  14  chr14_82917244     AOna    C    G      0.5      1        2 
  14  chr14_82917244     ASom    C    G        0      0        2 
  14  chr14_82917244     HCab    C    G        0      0        2 
  14  chr14_82917244     HPrz    C    G        0      0        2 
  14  chr14_82917244     ZBoe    C    G        0      0        2 
  14  chr14_82917244     ZGre    C    G        0      0        2 
  14  chr14_82917244     ZHar    C    G        0      0        2 
  14  chr14_82917244   Sample    C    G        0      0        2 
  14  chr14_82955664     AAsi    T    A        0      0        2 
  14  chr14_82955664     AKia    T    A        0      0        2 
  14  chr14_82955664     AOna    T    A        0      0        2 
  14  chr14_82955664     ASom    T    A        0      0        2 
  14  chr14_82955664     HCab    T    A        0      0        2 
  14  chr14_82955664     HPrz    T    A        0      0        2 
  14  chr14_82955664     ZBoe    T    A        0      0        2 
  14  chr14_82955664     ZGre    T    A        1      2        2 
  14  chr14_82955664     ZHar    T    A        0      0        2 
  14  chr14_82955664   Sample    T    A        0      0        2 
  14  chr14_82977205     AAsi    A    C        0      0        2 
  14  chr14_82977205     AKia    A    C      0.5      1        2 
  14  chr14_82977205     AOna    A    C      0.5      1        2 
  14  chr14_82977205     ASom    A    C        0      0        2 
  14  chr14_82977205     HCab    A    C        0      0        2 
  14  chr14_82977205     HPrz    A    C        0      0        2 
  14  chr14_82977205     ZBoe    A    C        0      0        2 
  14  chr14_82977205     ZGre    A    C        0      0        2 
  14  chr14_82977205     ZHar    A    C        0      0        2 
  14  chr14_82977205   Sample    A    C        0      0        2 
  14  chr14_82979153     AAsi    G    T        0      0        2 
  14  chr14_82979153     AKia    G    T      0.5      1        2 
  14  chr14_82979153     AOna    G    T      0.5      1        2 
  14  chr14_82979153     ASom    G    T        0      0        2 
  14  chr14_82979153     HCab    G    T        0      0        2 
  14  chr14_82979153     HPrz    G    T        0      0        2 
  14  chr14_82979153     ZBoe    G    T        1      2        2 
  14  chr14_82979153     ZGre    G    T        1      2        2 
  14  chr14_82979153     ZHar    G    T        1      2        2 
  14  chr14_82979153   Sample    G    T        0      0        2 
  14  chr14_82986073     AAsi    A    C        0      0        2 
  14  chr14_82986073     AKia    A    C        0      0        2 
  14  chr14_82986073     AOna    A    C        0      0        2 
  14  chr14_82986073     ASom    A    C        0      0        2 
  14  chr14_82986073     HCab    A    C        1      2        2 
  14  chr14_82986073     HPrz    A    C        0      0        2 
  14  chr14_82986073     ZBoe    A    C        0      0        2 
  14  chr14_82986073     ZGre    A    C        0      0        2 
  14  chr14_82986073     ZHar    A    C        0      0        2 
  14  chr14_82986073   Sample    A    C        0      0        2 
  14  chr14_82986967     AAsi    C    A        0      0        2 
  14  chr14_82986967     AKia    C    A        0      0        2 
  14  chr14_82986967     AOna    C    A        0      0        2 
  14  chr14_82986967     ASom    C    A        0      0        2 
  14  chr14_82986967     HCab    C    A        0      0        2 
  14  chr14_82986967     HPrz    C    A        0      0        2 
  14  chr14_82986967     ZBoe    C    A      0.5      1        2 
  14  chr14_82986967     ZGre    C    A        1      2        2 
  14  chr14_82986967     ZHar    C    A        0      0        2 
  14  chr14_82986967   Sample    C    A        0      0        2 
  14  chr14_82988825     AAsi    A    T        0      0        2 
  14  chr14_82988825     AKia    A    T        0      0        2 
  14  chr14_82988825     AOna    A    T        0      0        2 
  14  chr14_82988825     ASom    A    T        0      0        2 
  14  chr14_82988825     HCab    A    T        1      2        2 
  14  chr14_82988825     HPrz    A    T        1      2        2 
  14  chr14_82988825     ZBoe    A    T        0      0        2 
  14  chr14_82988825     ZGre    A    T        0      0        2 
  14  chr14_82988825     ZHar    A    T        0      0        2 
  14  chr14_82988825   Sample    A    T        0      0        2 
  14  chr14_83018965     AAsi    C    G        0      0        2 
  14  chr14_83018965     AKia    C    G        0      0        2 
  14  chr14_83018965     AOna    C    G        0      0        2 
  14  chr14_83018965     ASom    C    G        0      0        2 
  14  chr14_83018965     HCab    C    G        1      2        2 
  14  chr14_83018965     HPrz    C    G        1      2        2 
  14  chr14_83018965     ZBoe    C    G        0      0        2 
  14  chr14_83018965     ZGre    C    G        0      0        2 
  14  chr14_83018965     ZHar    C    G        0      0        2 
  14  chr14_83018965   Sample    C    G        0      0        2 
  14  chr14_83038614     AAsi    G    C        0      0        2 
  14  chr14_83038614     AKia    G    C        0      0        2 
  14  chr14_83038614     AOna    G    C        0      0        2 
  14  chr14_83038614     ASom    G    C        0      0        2 
  14  chr14_83038614     HCab    G    C        0      0        2 
  14  chr14_83038614     HPrz    G    C        0      0        2 
  14  chr14_83038614     ZBoe    G    C      0.5      1        2 
  14  chr14_83038614     ZGre    G    C        0      0        2 
  14  chr14_83038614     ZHar    G    C        0      0        2 
  14  chr14_83038614   Sample    G    C        0      0        2 
  14  chr14_83041752     AAsi    A    T        0      0        2 
  14  chr14_83041752     AKia    A    T        0      0        2 
  14  chr14_83041752     AOna    A    T        0      0        2 
  14  chr14_83041752     ASom    A    T        0      0        2 
  14  chr14_83041752     HCab    A    T        0      0        2 
  14  chr14_83041752     HPrz    A    T        0      0        2 
  14  chr14_83041752     ZBoe    A    T        1      2        2 
  14  chr14_83041752     ZGre    A    T        0      0        2 
  14  chr14_83041752     ZHar    A    T        0      0        2 
  14  chr14_83041752   Sample    A    T        0      0        2 
  14  chr14_83054465     AAsi    G    T        0      0        2 
  14  chr14_83054465     AKia    G    T        0      0        2 
  14  chr14_83054465     AOna    G    T        0      0        2 
  14  chr14_83054465     ASom    G    T        0      0        2 
  14  chr14_83054465     HCab    G    T        1      2        2 
  14  chr14_83054465     HPrz    G    T        1      2        2 
  14  chr14_83054465     ZBoe    G    T        0      0        2 
  14  chr14_83054465     ZGre    G    T        0      0        2 
  14  chr14_83054465     ZHar    G    T        0      0        2 
  14  chr14_83054465   Sample    G    T        0      0        2 
  14  chr14_83088400     AAsi    C    G        0      0        2 
  14  chr14_83088400     AKia    C    G        1      2        2 
  14  chr14_83088400     AOna    C    G        1      2        2 
  14  chr14_83088400     ASom    C    G        0      0        2 
  14  chr14_83088400     HCab    C    G        0      0        2 
  14  chr14_83088400     HPrz    C    G        0      0        2 
  14  chr14_83088400     ZBoe    C    G        0      0        2 
  14  chr14_83088400     ZGre    C    G        0      0        2 
  14  chr14_83088400     ZHar    C    G        0      0        2 
  14  chr14_83088400   Sample    C    G        0      0        2 
  14  chr14_83106681     AAsi    C    A        0      0        2 
  14  chr14_83106681     AKia    C    A        0      0        2 
  14  chr14_83106681     AOna    C    A        0      0        2 
  14  chr14_83106681     ASom    C    A        0      0        2 
  14  chr14_83106681     HCab    C    A        1      2        2 
  14  chr14_83106681     HPrz    C    A        1      2        2 
  14  chr14_83106681     ZBoe    C    A        0      0        2 
  14  chr14_83106681     ZGre    C    A        0      0        2 
  14  chr14_83106681     ZHar    C    A        0      0        2 
  14  chr14_83106681   Sample    C    A        0      0        2 
  14  chr14_83174963     AAsi    C    A        0      0        2 
  14  chr14_83174963     AKia    C    A        0      0        2 
  14  chr14_83174963     AOna    C    A        0      0        2 
  14  chr14_83174963     ASom    C    A        0      0        2 
  14  chr14_83174963     HCab    C    A        0      0        2 
  14  chr14_83174963     HPrz    C    A        0      0        2 
  14  chr14_83174963     ZBoe    C    A        1      2        2 
  14  chr14_83174963     ZGre    C    A        0      0        2 
  14  chr14_83174963     ZHar    C    A        0      0        2 
  14  chr14_83174963   Sample    C    A        0      0        2 
  14  chr14_83186314     AAsi    G    T        0      0        2 
  14  chr14_83186314     AKia    G    T        0      0        2 
  14  chr14_83186314     AOna    G    T        0      0        2 
  14  chr14_83186314     ASom    G    T      0.5      1        2 
  14  chr14_83186314     HCab    G    T        0      0        2 
  14  chr14_83186314     HPrz    G    T        0      0        2 
  14  chr14_83186314     ZBoe    G    T        0      0        2 
  14  chr14_83186314     ZGre    G    T        0      0        2 
  14  chr14_83186314     ZHar    G    T        0      0        2 
  14  chr14_83186314   Sample    G    T        0      0        2 
  14  chr14_83201418     AAsi    A    T        0      0        2 
  14  chr14_83201418     AKia    A    T        1      2        2 
  14  chr14_83201418     AOna    A    T        1      2        2 
  14  chr14_83201418     ASom    A    T        0      0        2 
  14  chr14_83201418     HCab    A    T        0      0        2 
  14  chr14_83201418     HPrz    A    T        0      0        2 
  14  chr14_83201418     ZBoe    A    T        0      0        2 
  14  chr14_83201418     ZGre    A    T        0      0        2 
  14  chr14_83201418     ZHar    A    T        0      0        2 
  14  chr14_83201418   Sample    A    T        0      0        2 
  14  chr14_83203537     AAsi    T    G        0      0        2 
  14  chr14_83203537     AKia    T    G        0      0        2 
  14  chr14_83203537     AOna    T    G        0      0        2 
  14  chr14_83203537     ASom    T    G        0      0        2 
  14  chr14_83203537     HCab    T    G        0      0        2 
  14  chr14_83203537     HPrz    T    G        0      0        2 
  14  chr14_83203537     ZBoe    T    G        0      0        2 
  14  chr14_83203537     ZGre    T    G        1      2        2 
  14  chr14_83203537     ZHar    T    G        0      0        2 
  14  chr14_83203537   Sample    T    G        0      0        2 
  14  chr14_83211118     AAsi    C    G        0      0        2 
  14  chr14_83211118     AKia    C    G        0      0        2 
  14  chr14_83211118     AOna    C    G        0      0        2 
  14  chr14_83211118     ASom    C    G        0      0        2 
  14  chr14_83211118     HCab    C    G        1      2        2 
  14  chr14_83211118     HPrz    C    G        0      0        2 
  14  chr14_83211118     ZBoe    C    G        0      0        2 
  14  chr14_83211118     ZGre    C    G        0      0        2 
  14  chr14_83211118     ZHar    C    G        0      0        2 
  14  chr14_83211118   Sample    C    G        0      0        2 
  14  chr14_83211711     AAsi    G    C        0      0        2 
  14  chr14_83211711     AKia    G    C        0      0        2 
  14  chr14_83211711     AOna    G    C        0      0        2 
  14  chr14_83211711     ASom    G    C        0      0        2 
  14  chr14_83211711     HCab    G    C        0      0        2 
  14  chr14_83211711     HPrz    G    C        0      0        2 
  14  chr14_83211711     ZBoe    G    C        0      0        2 
  14  chr14_83211711     ZGre    G    C        1      2        2 
  14  chr14_83211711     ZHar    G    C        0      0        2 
  14  chr14_83211711   Sample    G    C        0      0        2 
  14  chr14_83211983     AAsi    C    A        0      0        2 
  14  chr14_83211983     AKia    C    A        0      0        2 
  14  chr14_83211983     AOna    C    A        0      0        2 
  14  chr14_83211983     ASom    C    A        0      0        2 
  14  chr14_83211983     HCab    C    A        1      2        2 
  14  chr14_83211983     HPrz    C    A        0      0        2 
  14  chr14_83211983     ZBoe    C    A        0      0        2 
  14  chr14_83211983     ZGre    C    A        0      0        2 
  14  chr14_83211983     ZHar    C    A        0      0        2 
  14  chr14_83211983   Sample    C    A        0      0        2 
  14  chr14_83221443     AAsi    T    A        0      0        2 
  14  chr14_83221443     AKia    T    A        0      0        2 
  14  chr14_83221443     AOna    T    A        0      0        2 
  14  chr14_83221443     ASom    T    A        0      0        2 
  14  chr14_83221443     HCab    T    A        0      0        2 
  14  chr14_83221443     HPrz    T    A        0      0        2 
  14  chr14_83221443     ZBoe    T    A      0.5      1        2 
  14  chr14_83221443     ZGre    T    A        0      0        2 
  14  chr14_83221443     ZHar    T    A        0      0        2 
  14  chr14_83221443   Sample    T    A        0      0        2 
  14  chr14_83263410     AAsi    G    T        0      0        2 
  14  chr14_83263410     AKia    G    T        0      0        2 
  14  chr14_83263410     AOna    G    T        0      0        2 
  14  chr14_83263410     ASom    G    T        0      0        2 
  14  chr14_83263410     HCab    G    T        0      0        2 
  14  chr14_83263410     HPrz    G    T        0      0        2 
  14  chr14_83263410     ZBoe    G    T      0.5      1        2 
  14  chr14_83263410     ZGre    G    T        1      2        2 
  14  chr14_83263410     ZHar    G    T        0      0        2 
  14  chr14_83263410   Sample    G    T        0      0        2 
  14  chr14_83271959     AAsi    G    C        0      0        2 
  14  chr14_83271959     AKia    G    C        0      0        2 
  14  chr14_83271959     AOna    G    C        0      0        2 
  14  chr14_83271959     ASom    G    C      0.5      1        2 
  14  chr14_83271959     HCab    G    C        0      0        2 
  14  chr14_83271959     HPrz    G    C        0      0        2 
  14  chr14_83271959     ZBoe    G    C        0      0        2 
  14  chr14_83271959     ZGre    G    C        0      0        2 
  14  chr14_83271959     ZHar    G    C        0      0        2 
  14  chr14_83271959   Sample    G    C        0      0        2 
  14  chr14_83297828     AAsi    G    T        0      0        2 
  14  chr14_83297828     AKia    G    T        0      0        2 
  14  chr14_83297828     AOna    G    T        0      0        2 
  14  chr14_83297828     ASom    G    T        0      0        2 
  14  chr14_83297828     HCab    G    T        0      0        2 
  14  chr14_83297828     HPrz    G    T        0      0        2 
  14  chr14_83297828     ZBoe    G    T      0.5      1        2 
  14  chr14_83297828     ZGre    G    T        0      0        2 
  14  chr14_83297828     ZHar    G    T        0      0        2 
  14  chr14_83297828   Sample    G    T        0      0        2 
  14  chr14_83326287     AAsi    C    A        0      0        2 
  14  chr14_83326287     AKia    C    A        0      0        2 
  14  chr14_83326287     AOna    C    A        0      0        2 
  14  chr14_83326287     ASom    C    A        0      0        2 
  14  chr14_83326287     HCab    C    A      0.5      1        2 
  14  chr14_83326287     HPrz    C    A        0      0        2 
  14  chr14_83326287     ZBoe    C    A        0      0        2 
  14  chr14_83326287     ZGre    C    A        0      0        2 
  14  chr14_83326287     ZHar    C    A        0      0        2 
  14  chr14_83326287   Sample    C    A        0      0        2 
  14  chr14_83331698     AAsi    G    T        0      0        2 
  14  chr14_83331698     AKia    G    T        0      0        2 
  14  chr14_83331698     AOna    G    T        0      0        2 
  14  chr14_83331698     ASom    G    T        0      0        2 
  14  chr14_83331698     HCab    G    T        1      2        2 
  14  chr14_83331698     HPrz    G    T        1      2        2 
  14  chr14_83331698     ZBoe    G    T        0      0        2 
  14  chr14_83331698     ZGre    G    T        0      0        2 
  14  chr14_83331698     ZHar    G    T        0      0        2 
  14  chr14_83331698   Sample    G    T        0      0        2 
  14  chr14_83339511     AAsi    T    G        0      0        2 
  14  chr14_83339511     AKia    T    G        0      0        2 
  14  chr14_83339511     AOna    T    G        0      0        2 
  14  chr14_83339511     ASom    T    G        0      0        2 
  14  chr14_83339511     HCab    T    G        0      0        2 
  14  chr14_83339511     HPrz    T    G        0      0        2 
  14  chr14_83339511     ZBoe    T    G        0      0        2 
  14  chr14_83339511     ZGre    T    G        1      2        2 
  14  chr14_83339511     ZHar    T    G        0      0        2 
  14  chr14_83339511   Sample    T    G        0      0        2 
  14  chr14_83396909     AAsi    C    A        0      0        2 
  14  chr14_83396909     AKia    C    A        0      0        2 
  14  chr14_83396909     AOna    C    A        0      0        2 
  14  chr14_83396909     ASom    C    A        0      0        2 
  14  chr14_83396909     HCab    C    A        0      0        2 
  14  chr14_83396909     HPrz    C    A        0      0        2 
  14  chr14_83396909     ZBoe    C    A        0      0        2 
  14  chr14_83396909     ZGre    C    A        1      2        2 
  14  chr14_83396909     ZHar    C    A        0      0        2 
  14  chr14_83396909   Sample    C    A        0      0        2 
  14  chr14_83405558     AAsi    G    T        0      0        2 
  14  chr14_83405558     AKia    G    T        0      0        2 
  14  chr14_83405558     AOna    G    T        0      0        2 
  14  chr14_83405558     ASom    G    T        0      0        2 
  14  chr14_83405558     HCab    G    T      0.5      1        2 
  14  chr14_83405558     HPrz    G    T        0      0        2 
  14  chr14_83405558     ZBoe    G    T        0      0        2 
  14  chr14_83405558     ZGre    G    T        0      0        2 
  14  chr14_83405558     ZHar    G    T        0      0        2 
  14  chr14_83405558   Sample    G    T        0      0        2 
  14  chr14_83416118     AAsi    C    A        1      2        2 
  14  chr14_83416118     AKia    C    A        0      0        2 
  14  chr14_83416118     AOna    C    A        0      0        2 
  14  chr14_83416118     ASom    C    A      0.5      1        2 
  14  chr14_83416118     HCab    C    A        0      0        2 
  14  chr14_83416118     HPrz    C    A        0      0        2 
  14  chr14_83416118     ZBoe    C    A        0      0        2 
  14  chr14_83416118     ZGre    C    A        0      0        2 
  14  chr14_83416118     ZHar    C    A        0      0        2 
  14  chr14_83416118   Sample    C    A        0      0        2 
  14  chr14_83439945     AAsi    G    C        0      0        2 
  14  chr14_83439945     AKia    G    C        1      2        2 
  14  chr14_83439945     AOna    G    C        1      2        2 
  14  chr14_83439945     ASom    G    C        0      0        2 
  14  chr14_83439945     HCab    G    C        0      0        2 
  14  chr14_83439945     HPrz    G    C        0      0        2 
  14  chr14_83439945     ZBoe    G    C        0      0        2 
  14  chr14_83439945     ZGre    G    C        0      0        2 
  14  chr14_83439945     ZHar    G    C        0      0        2 
  14  chr14_83439945   Sample    G    C        0      0        2 
  14  chr14_83452801     AAsi    A    T        0      0        2 
  14  chr14_83452801     AKia    A    T        0      0        2 
  14  chr14_83452801     AOna    A    T        0      0        2 
  14  chr14_83452801     ASom    A    T      0.5      1        2 
  14  chr14_83452801     HCab    A    T        0      0        2 
  14  chr14_83452801     HPrz    A    T        0      0        2 
  14  chr14_83452801     ZBoe    A    T        0      0        2 
  14  chr14_83452801     ZGre    A    T        0      0        2 
  14  chr14_83452801     ZHar    A    T        0      0        2 
  14  chr14_83452801   Sample    A    T        0      0        2 
  14  chr14_83454844     AAsi    T    A        0      0        2 
  14  chr14_83454844     AKia    T    A        0      0        2 
  14  chr14_83454844     AOna    T    A        0      0        2 
  14  chr14_83454844     ASom    T    A        0      0        2 
  14  chr14_83454844     HCab    T    A        1      2        2 
  14  chr14_83454844     HPrz    T    A        1      2        2 
  14  chr14_83454844     ZBoe    T    A        0      0        2 
  14  chr14_83454844     ZGre    T    A        0      0        2 
  14  chr14_83454844     ZHar    T    A        0      0        2 
  14  chr14_83454844   Sample    T    A        0      0        2 
  14  chr14_83454869     AAsi    T    G        0      0        2 
  14  chr14_83454869     AKia    T    G        0      0        2 
  14  chr14_83454869     AOna    T    G        0      0        2 
  14  chr14_83454869     ASom    T    G        0      0        2 
  14  chr14_83454869     HCab    T    G        0      0        2 
  14  chr14_83454869     HPrz    T    G        0      0        2 
  14  chr14_83454869     ZBoe    T    G      0.5      1        2 
  14  chr14_83454869     ZGre    T    G        0      0        2 
  14  chr14_83454869     ZHar    T    G        0      0        2 
  14  chr14_83454869   Sample    T    G        0      0        2 
  14  chr14_83459246     AAsi    T    A        0      0        2 
  14  chr14_83459246     AKia    T    A        0      0        2 
  14  chr14_83459246     AOna    T    A        0      0        2 
  14  chr14_83459246     ASom    T    A        0      0        2 
  14  chr14_83459246     HCab    T    A        1      2        2 
  14  chr14_83459246     HPrz    T    A        1      2        2 
  14  chr14_83459246     ZBoe    T    A        0      0        2 
  14  chr14_83459246     ZGre    T    A        0      0        2 
  14  chr14_83459246     ZHar    T    A        0      0        2 
  14  chr14_83459246   Sample    T    A        0      0        2 
  14  chr14_83484520     AAsi    A    T        0      0        2 
  14  chr14_83484520     AKia    A    T        0      0        2 
  14  chr14_83484520     AOna    A    T        0      0        2 
  14  chr14_83484520     ASom    A    T        0      0        2 
  14  chr14_83484520     HCab    A    T        1      2        2 
  14  chr14_83484520     HPrz    A    T        1      2        2 
  14  chr14_83484520     ZBoe    A    T        0      0        2 
  14  chr14_83484520     ZGre    A    T        0      0        2 
  14  chr14_83484520     ZHar    A    T        0      0        2 
  14  chr14_83484520   Sample    A    T        0      0        2 
  14  chr14_83486558     AAsi    A    T        1      2        2 
  14  chr14_83486558     AKia    A    T        0      0        2 
  14  chr14_83486558     AOna    A    T        0      0        2 
  14  chr14_83486558     ASom    A    T      0.5      1        2 
  14  chr14_83486558     HCab    A    T        0      0        2 
  14  chr14_83486558     HPrz    A    T        0      0        2 
  14  chr14_83486558     ZBoe    A    T        0      0        2 
  14  chr14_83486558     ZGre    A    T        0      0        2 
  14  chr14_83486558     ZHar    A    T        0      0        2 
  14  chr14_83486558   Sample    A    T        1      2        2 
  14  chr14_83500298     AAsi    C    G        0      0        2 
  14  chr14_83500298     AKia    C    G        1      2        2 
  14  chr14_83500298     AOna    C    G        0      0        2 
  14  chr14_83500298     ASom    C    G        0      0        2 
  14  chr14_83500298     HCab    C    G        0      0        2 
  14  chr14_83500298     HPrz    C    G        0      0        2 
  14  chr14_83500298     ZBoe    C    G        0      0        2 
  14  chr14_83500298     ZGre    C    G        0      0        2 
  14  chr14_83500298     ZHar    C    G        0      0        2 
  14  chr14_83500298   Sample    C    G        0      0        2 
  14  chr14_83513533     AAsi    A    C        0      0        2 
  14  chr14_83513533     AKia    A    C        0      0        2 
  14  chr14_83513533     AOna    A    C        0      0        2 
  14  chr14_83513533     ASom    A    C        0      0        2 
  14  chr14_83513533     HCab    A    C        1      2        2 
  14  chr14_83513533     HPrz    A    C        1      2        2 
  14  chr14_83513533     ZBoe    A    C        0      0        2 
  14  chr14_83513533     ZGre    A    C        0      0        2 
  14  chr14_83513533     ZHar    A    C        0      0        2 
  14  chr14_83513533   Sample    A    C        0      0        2 
  14  chr14_83524909     AAsi    G    C        0      0        2 
  14  chr14_83524909     AKia    G    C        0      0        2 
  14  chr14_83524909     AOna    G    C        0      0        2 
  14  chr14_83524909     ASom    G    C        0      0        2 
  14  chr14_83524909     HCab    G    C        1      2        2 
  14  chr14_83524909     HPrz    G    C        1      2        2 
  14  chr14_83524909     ZBoe    G    C        0      0        2 
  14  chr14_83524909     ZGre    G    C        0      0        2 
  14  chr14_83524909     ZHar    G    C        0      0        2 
  14  chr14_83524909   Sample    G    C        0      0        2 
  14  chr14_83528053     AAsi    C    G        0      0        2 
  14  chr14_83528053     AKia    C    G        1      2        2 
  14  chr14_83528053     AOna    C    G        1      2        2 
  14  chr14_83528053     ASom    C    G        0      0        2 
  14  chr14_83528053     HCab    C    G        0      0        2 
  14  chr14_83528053     HPrz    C    G        0      0        2 
  14  chr14_83528053     ZBoe    C    G        0      0        2 
  14  chr14_83528053     ZGre    C    G        0      0        2 
  14  chr14_83528053     ZHar    C    G        0      0        2 
  14  chr14_83528053   Sample    C    G        0      0        2 
  14  chr14_83544970     AAsi    A    C        0      0        2 
  14  chr14_83544970     AKia    A    C        0      0        2 
  14  chr14_83544970     AOna    A    C        0      0        2 
  14  chr14_83544970     ASom    A    C        0      0        2 
  14  chr14_83544970     HCab    A    C        0      0        2 
  14  chr14_83544970     HPrz    A    C        0      0        2 
  14  chr14_83544970     ZBoe    A    C        0      0        2 
  14  chr14_83544970     ZGre    A    C        0      0        2 
  14  chr14_83544970     ZHar    A    C        1      2        2 
  14  chr14_83544970   Sample    A    C        0      0        2 
  14  chr14_83566484     AAsi    G    T        0      0        2 
  14  chr14_83566484     AKia    G    T        0      0        2 
  14  chr14_83566484     AOna    G    T        0      0        2 
  14  chr14_83566484     ASom    G    T        0      0        2 
  14  chr14_83566484     HCab    G    T        0      0        2 
  14  chr14_83566484     HPrz    G    T        0      0        2 
  14  chr14_83566484     ZBoe    G    T        0      0        2 
  14  chr14_83566484     ZGre    G    T        1      2        2 
  14  chr14_83566484     ZHar    G    T        0      0        2 
  14  chr14_83566484   Sample    G    T        0      0        2 
  14  chr14_83567586     AAsi    C    A        1      2        2 
  14  chr14_83567586     AKia    C    A        0      0        2 
  14  chr14_83567586     AOna    C    A        0      0        2 
  14  chr14_83567586     ASom    C    A        1      2        2 
  14  chr14_83567586     HCab    C    A        0      0        2 
  14  chr14_83567586     HPrz    C    A        0      0        2 
  14  chr14_83567586     ZBoe    C    A        0      0        2 
  14  chr14_83567586     ZGre    C    A        0      0        2 
  14  chr14_83567586     ZHar    C    A        0      0        2 
  14  chr14_83567586   Sample    C    A        1      2        2 
  14  chr14_83573480     AAsi    T    G        0      0        2 
  14  chr14_83573480     AKia    T    G        0      0        2 
  14  chr14_83573480     AOna    T    G        0      0        2 
  14  chr14_83573480     ASom    T    G        0      0        2 
  14  chr14_83573480     HCab    T    G        0      0        2 
  14  chr14_83573480     HPrz    T    G        0      0        2 
  14  chr14_83573480     ZBoe    T    G        0      0        2 
  14  chr14_83573480     ZGre    T    G        0      0        2 
  14  chr14_83573480     ZHar    T    G      0.5      1        2 
  14  chr14_83573480   Sample    T    G        0      0        2 
  14  chr14_83574796     AAsi    G    T        0      0        2 
  14  chr14_83574796     AKia    G    T        0      0        2 
  14  chr14_83574796     AOna    G    T        0      0        2 
  14  chr14_83574796     ASom    G    T        0      0        2 
  14  chr14_83574796     HCab    G    T        0      0        2 
  14  chr14_83574796     HPrz    G    T        0      0        2 
  14  chr14_83574796     ZBoe    G    T      0.5      1        2 
  14  chr14_83574796     ZGre    G    T        0      0        2 
  14  chr14_83574796     ZHar    G    T        0      0        2 
  14  chr14_83574796   Sample    G    T        0      0        2 
  14  chr14_83590284     AAsi    T    A        0      0        2 
  14  chr14_83590284     AKia    T    A        0      0        2 
  14  chr14_83590284     AOna    T    A        0      0        2 
  14  chr14_83590284     ASom    T    A        0      0        2 
  14  chr14_83590284     HCab    T    A        0      0        2 
  14  chr14_83590284     HPrz    T    A        0      0        2 
  14  chr14_83590284     ZBoe    T    A        0      0        2 
  14  chr14_83590284     ZGre    T    A        0      0        2 
  14  chr14_83590284     ZHar    T    A      0.5      1        2 
  14  chr14_83590284   Sample    T    A        0      0        2 
  14  chr14_83601724     AAsi    T    A        0      0        2 
  14  chr14_83601724     AKia    T    A        1      2        2 
  14  chr14_83601724     AOna    T    A        1      2        2 
  14  chr14_83601724     ASom    T    A        0      0        2 
  14  chr14_83601724     HCab    T    A        0      0        2 
  14  chr14_83601724     HPrz    T    A        0      0        2 
  14  chr14_83601724     ZBoe    T    A        0      0        2 
  14  chr14_83601724     ZGre    T    A        0      0        2 
  14  chr14_83601724     ZHar    T    A        0      0        2 
  14  chr14_83601724   Sample    T    A        0      0        2 
  14  chr14_83616799     AAsi    T    A        0      0        2 
  14  chr14_83616799     AKia    T    A        0      0        2 
  14  chr14_83616799     AOna    T    A        0      0        2 
  14  chr14_83616799     ASom    T    A        0      0        2 
  14  chr14_83616799     HCab    T    A        0      0        2 
  14  chr14_83616799     HPrz    T    A        0      0        2 
  14  chr14_83616799     ZBoe    T    A      0.5      1        2 
  14  chr14_83616799     ZGre    T    A        0      0        2 
  14  chr14_83616799     ZHar    T    A        0      0        2 
  14  chr14_83616799   Sample    T    A        0      0        2 
  14  chr14_83631713     AAsi    T    G        0      0        2 
  14  chr14_83631713     AKia    T    G        0      0        2 
  14  chr14_83631713     AOna    T    G        0      0        2 
  14  chr14_83631713     ASom    T    G        0      0        2 
  14  chr14_83631713     HCab    T    G        0      0        2 
  14  chr14_83631713     HPrz    T    G        0      0        2 
  14  chr14_83631713     ZBoe    T    G        0      0        2 
  14  chr14_83631713     ZGre    T    G        0      0        2 
  14  chr14_83631713     ZHar    T    G      0.5      1        2 
  14  chr14_83631713   Sample    T    G        0      0        2 
  14  chr14_83635196     AAsi    A    C        0      0        2 
  14  chr14_83635196     AKia    A    C        0      0        2 
  14  chr14_83635196     AOna    A    C        0      0        2 
  14  chr14_83635196     ASom    A    C        0      0        2 
  14  chr14_83635196     HCab    A    C        1      2        2 
  14  chr14_83635196     HPrz    A    C        1      2        2 
  14  chr14_83635196     ZBoe    A    C        0      0        2 
  14  chr14_83635196     ZGre    A    C        0      0        2 
  14  chr14_83635196     ZHar    A    C        0      0        2 
  14  chr14_83635196   Sample    A    C        0      0        2 
  14  chr14_83665118     AAsi    C    A        0      0        2 
  14  chr14_83665118     AKia    C    A        1      2        2 
  14  chr14_83665118     AOna    C    A        1      2        2 
  14  chr14_83665118     ASom    C    A        0      0        2 
  14  chr14_83665118     HCab    C    A        0      0        2 
  14  chr14_83665118     HPrz    C    A        0      0        2 
  14  chr14_83665118     ZBoe    C    A        0      0        2 
  14  chr14_83665118     ZGre    C    A        0      0        2 
  14  chr14_83665118     ZHar    C    A        0      0        2 
  14  chr14_83665118   Sample    C    A        0      0        2 
  14  chr14_83668135     AAsi    T    A        0      0        2 
  14  chr14_83668135     AKia    T    A        0      0        2 
  14  chr14_83668135     AOna    T    A        0      0        2 
  14  chr14_83668135     ASom    T    A        0      0        2 
  14  chr14_83668135     HCab    T    A        0      0        2 
  14  chr14_83668135     HPrz    T    A        0      0        2 
  14  chr14_83668135     ZBoe    T    A      0.5      1        2 
  14  chr14_83668135     ZGre    T    A        0      0        2 
  14  chr14_83668135     ZHar    T    A        0      0        2 
  14  chr14_83668135   Sample    T    A        0      0        2 
  14  chr14_83710133     AAsi    A    C        1      2        2 
  14  chr14_83710133     AKia    A    C        0      0        2 
  14  chr14_83710133     AOna    A    C        0      0        2 
  14  chr14_83710133     ASom    A    C        1      2        2 
  14  chr14_83710133     HCab    A    C        0      0        2 
  14  chr14_83710133     HPrz    A    C        0      0        2 
  14  chr14_83710133     ZBoe    A    C        0      0        2 
  14  chr14_83710133     ZGre    A    C        0      0        2 
  14  chr14_83710133     ZHar    A    C        0      0        2 
  14  chr14_83710133   Sample    A    C        0      0        2 
  14  chr14_83714911     AAsi    C    G        0      0        2 
  14  chr14_83714911     AKia    C    G        0      0        2 
  14  chr14_83714911     AOna    C    G        0      0        2 
  14  chr14_83714911     ASom    C    G        0      0        2 
  14  chr14_83714911     HCab    C    G        1      2        2 
  14  chr14_83714911     HPrz    C    G        1      2        2 
  14  chr14_83714911     ZBoe    C    G        0      0        2 
  14  chr14_83714911     ZGre    C    G        0      0        2 
  14  chr14_83714911     ZHar    C    G        0      0        2 
  14  chr14_83714911   Sample    C    G        0      0        2 
  14  chr14_83728420     AAsi    C    A        0      0        2 
  14  chr14_83728420     AKia    C    A        0      0        2 
  14  chr14_83728420     AOna    C    A        0      0        2 
  14  chr14_83728420     ASom    C    A        0      0        2 
  14  chr14_83728420     HCab    C    A        1      2        2 
  14  chr14_83728420     HPrz    C    A        1      2        2 
  14  chr14_83728420     ZBoe    C    A        0      0        2 
  14  chr14_83728420     ZGre    C    A        0      0        2 
  14  chr14_83728420     ZHar    C    A        0      0        2 
  14  chr14_83728420   Sample    C    A        0      0        2 
  14  chr14_83780353     AAsi    C    A        0      0        2 
  14  chr14_83780353     AKia    C    A        0      0        2 
  14  chr14_83780353     AOna    C    A      0.5      1        2 
  14  chr14_83780353     ASom    C    A        0      0        2 
  14  chr14_83780353     HCab    C    A        0      0        2 
  14  chr14_83780353     HPrz    C    A        0      0        2 
  14  chr14_83780353     ZBoe    C    A        0      0        2 
  14  chr14_83780353     ZGre    C    A        0      0        2 
  14  chr14_83780353     ZHar    C    A        0      0        2 
  14  chr14_83780353   Sample    C    A        0      0        2 
  14  chr14_83813389     AAsi    G    T        0      0        2 
  14  chr14_83813389     AKia    G    T        0      0        2 
  14  chr14_83813389     AOna    G    T        0      0        2 
  14  chr14_83813389     ASom    G    T        0      0        2 
  14  chr14_83813389     HCab    G    T        0      0        2 
  14  chr14_83813389     HPrz    G    T        0      0        2 
  14  chr14_83813389     ZBoe    G    T        1      2        2 
  14  chr14_83813389     ZGre    G    T        0      0        2 
  14  chr14_83813389     ZHar    G    T        0      0        2 
  14  chr14_83813389   Sample    G    T        0      0        2 
  14  chr14_83837038     AAsi    C    G        0      0        2 
  14  chr14_83837038     AKia    C    G        0      0        2 
  14  chr14_83837038     AOna    C    G        0      0        2 
  14  chr14_83837038     ASom    C    G        0      0        2 
  14  chr14_83837038     HCab    C    G        1      2        2 
  14  chr14_83837038     HPrz    C    G        1      2        2 
  14  chr14_83837038     ZBoe    C    G        0      0        2 
  14  chr14_83837038     ZGre    C    G        0      0        2 
  14  chr14_83837038     ZHar    C    G        0      0        2 
  14  chr14_83837038   Sample    C    G        0      0        2 
  14  chr14_83837046     AAsi    G    T        0      0        2 
  14  chr14_83837046     AKia    G    T        0      0        2 
  14  chr14_83837046     AOna    G    T        0      0        2 
  14  chr14_83837046     ASom    G    T        0      0        2 
  14  chr14_83837046     HCab    G    T        0      0        2 
  14  chr14_83837046     HPrz    G    T        0      0        2 
  14  chr14_83837046     ZBoe    G    T        0      0        2 
  14  chr14_83837046     ZGre    G    T        1      2        2 
  14  chr14_83837046     ZHar    G    T        0      0        2 
  14  chr14_83837046   Sample    G    T        0      0        2 
  14  chr14_83851672     AAsi    G    T        0      0        2 
  14  chr14_83851672     AKia    G    T        1      2        2 
  14  chr14_83851672     AOna    G    T        1      2        2 
  14  chr14_83851672     ASom    G    T        0      0        2 
  14  chr14_83851672     HCab    G    T        0      0        2 
  14  chr14_83851672     HPrz    G    T        0      0        2 
  14  chr14_83851672     ZBoe    G    T        0      0        2 
  14  chr14_83851672     ZGre    G    T        0      0        2 
  14  chr14_83851672     ZHar    G    T        0      0        2 
  14  chr14_83851672   Sample    G    T        0      0        2 
  14  chr14_83852721     AAsi    C    G        1      2        2 
  14  chr14_83852721     AKia    C    G        0      0        2 
  14  chr14_83852721     AOna    C    G        0      0        2 
  14  chr14_83852721     ASom    C    G        0      0        2 
  14  chr14_83852721     HCab    C    G        0      0        2 
  14  chr14_83852721     HPrz    C    G        0      0        2 
  14  chr14_83852721     ZBoe    C    G        0      0        2 
  14  chr14_83852721     ZGre    C    G        0      0        2 
  14  chr14_83852721     ZHar    C    G        0      0        2 
  14  chr14_83852721   Sample    C    G        1      2        2 
  14  chr14_83907981     AAsi    G    T        1      2        2 
  14  chr14_83907981     AKia    G    T        0      0        2 
  14  chr14_83907981     AOna    G    T        0      0        2 
  14  chr14_83907981     ASom    G    T        1      2        2 
  14  chr14_83907981     HCab    G    T        0      0        2 
  14  chr14_83907981     HPrz    G    T        0      0        2 
  14  chr14_83907981     ZBoe    G    T        0      0        2 
  14  chr14_83907981     ZGre    G    T        0      0        2 
  14  chr14_83907981     ZHar    G    T        0      0        2 
  14  chr14_83907981   Sample    G    T        1      2        2 
  14  chr14_83921567     AAsi    A    C      0.5      1        2 
  14  chr14_83921567     AKia    A    C        0      0        2 
  14  chr14_83921567     AOna    A    C        0      0        2 
  14  chr14_83921567     ASom    A    C        0      0        2 
  14  chr14_83921567     HCab    A    C        0      0        2 
  14  chr14_83921567     HPrz    A    C        0      0        2 
  14  chr14_83921567     ZBoe    A    C        0      0        2 
  14  chr14_83921567     ZGre    A    C        0      0        2 
  14  chr14_83921567     ZHar    A    C        0      0        2 
  14  chr14_83921567   Sample    A    C        1      2        2 
  14  chr14_83962079     AAsi    C    G        0      0        2 
  14  chr14_83962079     AKia    C    G        0      0        2 
  14  chr14_83962079     AOna    C    G        0      0        2 
  14  chr14_83962079     ASom    C    G        0      0        2 
  14  chr14_83962079     HCab    C    G        0      0        2 
  14  chr14_83962079     HPrz    C    G        0      0        2 
  14  chr14_83962079     ZBoe    C    G        0      0        2 
  14  chr14_83962079     ZGre    C    G        1      2        2 
  14  chr14_83962079     ZHar    C    G        0      0        2 
  14  chr14_83962079   Sample    C    G        0      0        2 
  14  chr14_83973224     AAsi    G    C        0      0        2 
  14  chr14_83973224     AKia    G    C        0      0        2 
  14  chr14_83973224     AOna    G    C        0      0        2 
  14  chr14_83973224     ASom    G    C        0      0        2 
  14  chr14_83973224     HCab    G    C        1      2        2 
  14  chr14_83973224     HPrz    G    C        1      2        2 
  14  chr14_83973224     ZBoe    G    C        0      0        2 
  14  chr14_83973224     ZGre    G    C        0      0        2 
  14  chr14_83973224     ZHar    G    C        0      0        2 
  14  chr14_83973224   Sample    G    C        0      0        2 
  14  chr14_83973707     AAsi    G    C        0      0        2 
  14  chr14_83973707     AKia    G    C        0      0        2 
  14  chr14_83973707     AOna    G    C        0      0        2 
  14  chr14_83973707     ASom    G    C        0      0        2 
  14  chr14_83973707     HCab    G    C        1      2        2 
  14  chr14_83973707     HPrz    G    C        1      2        2 
  14  chr14_83973707     ZBoe    G    C        0      0        2 
  14  chr14_83973707     ZGre    G    C        0      0        2 
  14  chr14_83973707     ZHar    G    C        0      0        2 
  14  chr14_83973707   Sample    G    C        0      0        2 
  14  chr14_83992609     AAsi    G    C        0      0        2 
  14  chr14_83992609     AKia    G    C        0      0        2 
  14  chr14_83992609     AOna    G    C        0      0        2 
  14  chr14_83992609     ASom    G    C        1      2        2 
  14  chr14_83992609     HCab    G    C        0      0        2 
  14  chr14_83992609     HPrz    G    C        0      0        2 
  14  chr14_83992609     ZBoe    G    C        0      0        2 
  14  chr14_83992609     ZGre    G    C        0      0        2 
  14  chr14_83992609     ZHar    G    C        0      0        2 
  14  chr14_83992609   Sample    G    C        0      0        2 
  14  chr14_84014748     AAsi    T    A        0      0        2 
  14  chr14_84014748     AKia    T    A        0      0        2 
  14  chr14_84014748     AOna    T    A        0      0        2 
  14  chr14_84014748     ASom    T    A        0      0        2 
  14  chr14_84014748     HCab    T    A        1      2        2 
  14  chr14_84014748     HPrz    T    A        1      2        2 
  14  chr14_84014748     ZBoe    T    A        0      0        2 
  14  chr14_84014748     ZGre    T    A        0      0        2 
  14  chr14_84014748     ZHar    T    A        0      0        2 
  14  chr14_84014748   Sample    T    A        0      0        2 
  14  chr14_84031040     AAsi    C    A        0      0        2 
  14  chr14_84031040     AKia    C    A        0      0        2 
  14  chr14_84031040     AOna    C    A        0      0        2 
  14  chr14_84031040     ASom    C    A        0      0        2 
  14  chr14_84031040     HCab    C    A        0      0        2 
  14  chr14_84031040     HPrz    C    A        0      0        2 
  14  chr14_84031040     ZBoe    C    A        0      0        2 
  14  chr14_84031040     ZGre    C    A        0      0        2 
  14  chr14_84031040     ZHar    C    A        1      2        2 
  14  chr14_84031040   Sample    C    A        0      0        2 
  14  chr14_84031104     AAsi    C    A        0      0        2 
  14  chr14_84031104     AKia    C    A        0      0        2 
  14  chr14_84031104     AOna    C    A        0      0        2 
  14  chr14_84031104     ASom    C    A        0      0        2 
  14  chr14_84031104     HCab    C    A        0      0        2 
  14  chr14_84031104     HPrz    C    A        0      0        2 
  14  chr14_84031104     ZBoe    C    A        0      0        2 
  14  chr14_84031104     ZGre    C    A        0      0        2 
  14  chr14_84031104     ZHar    C    A      0.5      1        2 
  14  chr14_84031104   Sample    C    A        0      0        2 
  14  chr14_84039611     AAsi    C    G        0      0        2 
  14  chr14_84039611     AKia    C    G        1      2        2 
  14  chr14_84039611     AOna    C    G      0.5      1        2 
  14  chr14_84039611     ASom    C    G        0      0        2 
  14  chr14_84039611     HCab    C    G        0      0        2 
  14  chr14_84039611     HPrz    C    G        0      0        2 
  14  chr14_84039611     ZBoe    C    G        0      0        2 
  14  chr14_84039611     ZGre    C    G        0      0        2 
  14  chr14_84039611     ZHar    C    G        0      0        2 
  14  chr14_84039611   Sample    C    G        0      0        2 
  14  chr14_84065016     AAsi    A    C        0      0        2 
  14  chr14_84065016     AKia    A    C        0      0        2 
  14  chr14_84065016     AOna    A    C        0      0        2 
  14  chr14_84065016     ASom    A    C        0      0        2 
  14  chr14_84065016     HCab    A    C        0      0        2 
  14  chr14_84065016     HPrz    A    C        0      0        2 
  14  chr14_84065016     ZBoe    A    C      0.5      1        2 
  14  chr14_84065016     ZGre    A    C        0      0        2 
  14  chr14_84065016     ZHar    A    C        0      0        2 
  14  chr14_84065016   Sample    A    C        0      0        2 
  14  chr14_84066007     AAsi    A    T        0      0        2 
  14  chr14_84066007     AKia    A    T        0      0        2 
  14  chr14_84066007     AOna    A    T        0      0        2 
  14  chr14_84066007     ASom    A    T        0      0        2 
  14  chr14_84066007     HCab    A    T      0.5      1        2 
  14  chr14_84066007     HPrz    A    T        1      2        2 
  14  chr14_84066007     ZBoe    A    T        0      0        2 
  14  chr14_84066007     ZGre    A    T        0      0        2 
  14  chr14_84066007     ZHar    A    T        0      0        2 
  14  chr14_84066007   Sample    A    T        0      0        2 
  14  chr14_84094344     AAsi    C    A        0      0        2 
  14  chr14_84094344     AKia    C    A      0.5      1        2 
  14  chr14_84094344     AOna    C    A        0      0        2 
  14  chr14_84094344     ASom    C    A        0      0        2 
  14  chr14_84094344     HCab    C    A        0      0        2 
  14  chr14_84094344     HPrz    C    A        0      0        2 
  14  chr14_84094344     ZBoe    C    A        0      0        2 
  14  chr14_84094344     ZGre    C    A        0      0        2 
  14  chr14_84094344     ZHar    C    A        0      0        2 
  14  chr14_84094344   Sample    C    A        0      0        2 
  14  chr14_84130503     AAsi    T    G        0      0        2 
  14  chr14_84130503     AKia    T    G        0      0        2 
  14  chr14_84130503     AOna    T    G        0      0        2 
  14  chr14_84130503     ASom    T    G        0      0        2 
  14  chr14_84130503     HCab    T    G        0      0        2 
  14  chr14_84130503     HPrz    T    G      0.5      1        2 
  14  chr14_84130503     ZBoe    T    G        0      0        2 
  14  chr14_84130503     ZGre    T    G        0      0        2 
  14  chr14_84130503     ZHar    T    G        0      0        2 
  14  chr14_84130503   Sample    T    G        0      0        2 
  14  chr14_84141499     AAsi    C    A        1      2        2 
  14  chr14_84141499     AKia    C    A        0      0        2 
  14  chr14_84141499     AOna    C    A        0      0        2 
  14  chr14_84141499     ASom    C    A        1      2        2 
  14  chr14_84141499     HCab    C    A        0      0        2 
  14  chr14_84141499     HPrz    C    A        0      0        2 
  14  chr14_84141499     ZBoe    C    A        0      0        2 
  14  chr14_84141499     ZGre    C    A        0      0        2 
  14  chr14_84141499     ZHar    C    A        0      0        2 
  14  chr14_84141499   Sample    C    A        1      2        2 
  14  chr14_84182476     AAsi    G    C        0      0        2 
  14  chr14_84182476     AKia    G    C        0      0        2 
  14  chr14_84182476     AOna    G    C        0      0        2 
  14  chr14_84182476     ASom    G    C        0      0        2 
  14  chr14_84182476     HCab    G    C        0      0        2 
  14  chr14_84182476     HPrz    G    C        0      0        2 
  14  chr14_84182476     ZBoe    G    C      0.5      1        2 
  14  chr14_84182476     ZGre    G    C        0      0        2 
  14  chr14_84182476     ZHar    G    C        0      0        2 
  14  chr14_84182476   Sample    G    C        0      0        2 
  14  chr14_84184913     AAsi    A    C        0      0        2 
  14  chr14_84184913     AKia    A    C        0      0        2 
  14  chr14_84184913     AOna    A    C      0.5      1        2 
  14  chr14_84184913     ASom    A    C        0      0        2 
  14  chr14_84184913     HCab    A    C        0      0        2 
  14  chr14_84184913     HPrz    A    C        0      0        2 
  14  chr14_84184913     ZBoe    A    C        0      0        2 
  14  chr14_84184913     ZGre    A    C        0      0        2 
  14  chr14_84184913     ZHar    A    C        0      0        2 
  14  chr14_84184913   Sample    A    C        0      0        2 
  14  chr14_84188396     AAsi    C    G        0      0        2 
  14  chr14_84188396     AKia    C    G        0      0        2 
  14  chr14_84188396     AOna    C    G        0      0        2 
  14  chr14_84188396     ASom    C    G        0      0        2 
  14  chr14_84188396     HCab    C    G      0.5      1        2 
  14  chr14_84188396     HPrz    C    G      0.5      1        2 
  14  chr14_84188396     ZBoe    C    G        0      0        2 
  14  chr14_84188396     ZGre    C    G        0      0        2 
  14  chr14_84188396     ZHar    C    G        0      0        2 
  14  chr14_84188396   Sample    C    G        0      0        2 
  14  chr14_84195628     AAsi    T    A        0      0        2 
  14  chr14_84195628     AKia    T    A        0      0        2 
  14  chr14_84195628     AOna    T    A        0      0        2 
  14  chr14_84195628     ASom    T    A        0      0        2 
  14  chr14_84195628     HCab    T    A        0      0        2 
  14  chr14_84195628     HPrz    T    A        0      0        2 
  14  chr14_84195628     ZBoe    T    A        0      0        2 
  14  chr14_84195628     ZGre    T    A        0      0        2 
  14  chr14_84195628     ZHar    T    A        1      2        2 
  14  chr14_84195628   Sample    T    A        0      0        2 
  14  chr14_84204277     AAsi    T    G        1      2        2 
  14  chr14_84204277     AKia    T    G        0      0        2 
  14  chr14_84204277     AOna    T    G      0.5      1        2 
  14  chr14_84204277     ASom    T    G        1      2        2 
  14  chr14_84204277     HCab    T    G        0      0        2 
  14  chr14_84204277     HPrz    T    G        0      0        2 
  14  chr14_84204277     ZBoe    T    G      0.5      1        2 
  14  chr14_84204277     ZGre    T    G        0      0        2 
  14  chr14_84204277     ZHar    T    G        1      2        2 
  14  chr14_84204277   Sample    T    G        1      2        2 
  14  chr14_84204704     AAsi    C    G        0      0        2 
  14  chr14_84204704     AKia    C    G        0      0        2 
  14  chr14_84204704     AOna    C    G        0      0        2 
  14  chr14_84204704     ASom    C    G        0      0        2 
  14  chr14_84204704     HCab    C    G        0      0        2 
  14  chr14_84204704     HPrz    C    G        0      0        2 
  14  chr14_84204704     ZBoe    C    G      0.5      1        2 
  14  chr14_84204704     ZGre    C    G        0      0        2 
  14  chr14_84204704     ZHar    C    G        0      0        2 
  14  chr14_84204704   Sample    C    G        0      0        2 
  14  chr14_84217005     AAsi    T    G        0      0        2 
  14  chr14_84217005     AKia    T    G        0      0        2 
  14  chr14_84217005     AOna    T    G      0.5      1        2 
  14  chr14_84217005     ASom    T    G        0      0        2 
  14  chr14_84217005     HCab    T    G        0      0        2 
  14  chr14_84217005     HPrz    T    G        0      0        2 
  14  chr14_84217005     ZBoe    T    G        0      0        2 
  14  chr14_84217005     ZGre    T    G        0      0        2 
  14  chr14_84217005     ZHar    T    G        0      0        2 
  14  chr14_84217005   Sample    T    G        0      0        2 
  14  chr14_84245925     AAsi    A    T        0      0        2 
  14  chr14_84245925     AKia    A    T        0      0        2 
  14  chr14_84245925     AOna    A    T        0      0        2 
  14  chr14_84245925     ASom    A    T        0      0        2 
  14  chr14_84245925     HCab    A    T        0      0        2 
  14  chr14_84245925     HPrz    A    T        0      0        2 
  14  chr14_84245925     ZBoe    A    T        1      2        2 
  14  chr14_84245925     ZGre    A    T        0      0        2 
  14  chr14_84245925     ZHar    A    T        0      0        2 
  14  chr14_84245925   Sample    A    T        0      0        2 
  14  chr14_84249974     AAsi    G    C        0      0        2 
  14  chr14_84249974     AKia    G    C        0      0        2 
  14  chr14_84249974     AOna    G    C        0      0        2 
  14  chr14_84249974     ASom    G    C      0.5      1        2 
  14  chr14_84249974     HCab    G    C        0      0        2 
  14  chr14_84249974     HPrz    G    C        0      0        2 
  14  chr14_84249974     ZBoe    G    C        0      0        2 
  14  chr14_84249974     ZGre    G    C        0      0        2 
  14  chr14_84249974     ZHar    G    C        0      0        2 
  14  chr14_84249974   Sample    G    C        0      0        2 
  14  chr14_84272879     AAsi    G    C        1      2        2 
  14  chr14_84272879     AKia    G    C        0      0        2 
  14  chr14_84272879     AOna    G    C        0      0        2 
  14  chr14_84272879     ASom    G    C        1      2        2 
  14  chr14_84272879     HCab    G    C        0      0        2 
  14  chr14_84272879     HPrz    G    C        0      0        2 
  14  chr14_84272879     ZBoe    G    C        0      0        2 
  14  chr14_84272879     ZGre    G    C        0      0        2 
  14  chr14_84272879     ZHar    G    C        0      0        2 
  14  chr14_84272879   Sample    G    C        1      2        2 
  14  chr14_84276753     AAsi    G    T        0      0        2 
  14  chr14_84276753     AKia    G    T        0      0        2 
  14  chr14_84276753     AOna    G    T        0      0        2 
  14  chr14_84276753     ASom    G    T        0      0        2 
  14  chr14_84276753     HCab    G    T        0      0        2 
  14  chr14_84276753     HPrz    G    T        0      0        2 
  14  chr14_84276753     ZBoe    G    T        1      2        2 
  14  chr14_84276753     ZGre    G    T        0      0        2 
  14  chr14_84276753     ZHar    G    T        0      0        2 
  14  chr14_84276753   Sample    G    T        0      0        2 
  14  chr14_84281968     AAsi    C    G        0      0        2 
  14  chr14_84281968     AKia    C    G        1      2        2 
  14  chr14_84281968     AOna    C    G        1      2        2 
  14  chr14_84281968     ASom    C    G        0      0        2 
  14  chr14_84281968     HCab    C    G        0      0        2 
  14  chr14_84281968     HPrz    C    G        0      0        2 
  14  chr14_84281968     ZBoe    C    G        0      0        2 
  14  chr14_84281968     ZGre    C    G        0      0        2 
  14  chr14_84281968     ZHar    C    G        0      0        2 
  14  chr14_84281968   Sample    C    G        0      0        2 
  14  chr14_84293662     AAsi    G    T        0      0        2 
  14  chr14_84293662     AKia    G    T        0      0        2 
  14  chr14_84293662     AOna    G    T        0      0        2 
  14  chr14_84293662     ASom    G    T        0      0        2 
  14  chr14_84293662     HCab    G    T        0      0        2 
  14  chr14_84293662     HPrz    G    T        0      0        2 
  14  chr14_84293662     ZBoe    G    T        0      0        2 
  14  chr14_84293662     ZGre    G    T        0      0        2 
  14  chr14_84293662     ZHar    G    T        1      2        2 
  14  chr14_84293662   Sample    G    T        0      0        2 
  14  chr14_84310423     AAsi    T    A        0      0        2 
  14  chr14_84310423     AKia    T    A        0      0        2 
  14  chr14_84310423     AOna    T    A        0      0        2 
  14  chr14_84310423     ASom    T    A        0      0        2 
  14  chr14_84310423     HCab    T    A        1      2        2 
  14  chr14_84310423     HPrz    T    A        1      2        2 
  14  chr14_84310423     ZBoe    T    A        0      0        2 
  14  chr14_84310423     ZGre    T    A        0      0        2 
  14  chr14_84310423     ZHar    T    A        0      0        2 
  14  chr14_84310423   Sample    T    A        0      0        2 
  14  chr14_84375352     AAsi    G    T        0      0        2 
  14  chr14_84375352     AKia    G    T        0      0        2 
  14  chr14_84375352     AOna    G    T        0      0        2 
  14  chr14_84375352     ASom    G    T        0      0        2 
  14  chr14_84375352     HCab    G    T        0      0        2 
  14  chr14_84375352     HPrz    G    T        0      0        2 
  14  chr14_84375352     ZBoe    G    T        0      0        2 
  14  chr14_84375352     ZGre    G    T        0      0        2 
  14  chr14_84375352     ZHar    G    T        1      2        2 
  14  chr14_84375352   Sample    G    T        0      0        2 
  14  chr14_84390927     AAsi    C    A        0      0        2 
  14  chr14_84390927     AKia    C    A        0      0        2 
  14  chr14_84390927     AOna    C    A        0      0        2 
  14  chr14_84390927     ASom    C    A        0      0        2 
  14  chr14_84390927     HCab    C    A        0      0        2 
  14  chr14_84390927     HPrz    C    A        0      0        2 
  14  chr14_84390927     ZBoe    C    A        0      0        2 
  14  chr14_84390927     ZGre    C    A        1      2        2 
  14  chr14_84390927     ZHar    C    A        0      0        2 
  14  chr14_84390927   Sample    C    A        0      0        2 
  14  chr14_84404247     AAsi    T    A        0      0        2 
  14  chr14_84404247     AKia    T    A        0      0        2 
  14  chr14_84404247     AOna    T    A        0      0        2 
  14  chr14_84404247     ASom    T    A        0      0        2 
  14  chr14_84404247     HCab    T    A        0      0        2 
  14  chr14_84404247     HPrz    T    A        0      0        2 
  14  chr14_84404247     ZBoe    T    A        0      0        2 
  14  chr14_84404247     ZGre    T    A        1      2        2 
  14  chr14_84404247     ZHar    T    A        0      0        2 
  14  chr14_84404247   Sample    T    A        0      0        2 
  14  chr14_84406536     AAsi    C    G        0      0        2 
  14  chr14_84406536     AKia    C    G        0      0        2 
  14  chr14_84406536     AOna    C    G        0      0        2 
  14  chr14_84406536     ASom    C    G        0      0        2 
  14  chr14_84406536     HCab    C    G        1      2        2 
  14  chr14_84406536     HPrz    C    G        1      2        2 
  14  chr14_84406536     ZBoe    C    G        0      0        2 
  14  chr14_84406536     ZGre    C    G        0      0        2 
  14  chr14_84406536     ZHar    C    G        0      0        2 
  14  chr14_84406536   Sample    C    G        0      0        2 
  14  chr14_84452748     AAsi    A    T        0      0        2 
  14  chr14_84452748     AKia    A    T        0      0        2 
  14  chr14_84452748     AOna    A    T        0      0        2 
  14  chr14_84452748     ASom    A    T        0      0        2 
  14  chr14_84452748     HCab    A    T        0      0        2 
  14  chr14_84452748     HPrz    A    T        0      0        2 
  14  chr14_84452748     ZBoe    A    T        0      0        2 
  14  chr14_84452748     ZGre    A    T        1      2        2 
  14  chr14_84452748     ZHar    A    T        0      0        2 
  14  chr14_84452748   Sample    A    T        0      0        2 
  14  chr14_84472162     AAsi    A    T        0      0        2 
  14  chr14_84472162     AKia    A    T        0      0        2 
  14  chr14_84472162     AOna    A    T        0      0        2 
  14  chr14_84472162     ASom    A    T        0      0        2 
  14  chr14_84472162     HCab    A    T        0      0        2 
  14  chr14_84472162     HPrz    A    T        0      0        2 
  14  chr14_84472162     ZBoe    A    T      0.5      1        2 
  14  chr14_84472162     ZGre    A    T        0      0        2 
  14  chr14_84472162     ZHar    A    T        0      0        2 
  14  chr14_84472162   Sample    A    T        0      0        2 
  14  chr14_84488488     AAsi    C    G        0      0        2 
  14  chr14_84488488     AKia    C    G        0      0        2 
  14  chr14_84488488     AOna    C    G        1      2        2 
  14  chr14_84488488     ASom    C    G        0      0        2 
  14  chr14_84488488     HCab    C    G        1      2        2 
  14  chr14_84488488     HPrz    C    G        1      2        2 
  14  chr14_84488488     ZBoe    C    G        0      0        2 
  14  chr14_84488488     ZGre    C    G        1      2        2 
  14  chr14_84488488     ZHar    C    G        0      0        2 
  14  chr14_84488488   Sample    C    G        0      0        2 
  14  chr14_84553430     AAsi    C    A        0      0        2 
  14  chr14_84553430     AKia    C    A        0      0        2 
  14  chr14_84553430     AOna    C    A        0      0        2 
  14  chr14_84553430     ASom    C    A        0      0        2 
  14  chr14_84553430     HCab    C    A        1      2        2 
  14  chr14_84553430     HPrz    C    A        1      2        2 
  14  chr14_84553430     ZBoe    C    A        0      0        2 
  14  chr14_84553430     ZGre    C    A        0      0        2 
  14  chr14_84553430     ZHar    C    A        0      0        2 
  14  chr14_84553430   Sample    C    A        0      0        2 
  14  chr14_84554955     AAsi    T    G        0      0        2 
  14  chr14_84554955     AKia    T    G        0      0        2 
  14  chr14_84554955     AOna    T    G        0      0        2 
  14  chr14_84554955     ASom    T    G        0      0        2 
  14  chr14_84554955     HCab    T    G        0      0        2 
  14  chr14_84554955     HPrz    T    G        0      0        2 
  14  chr14_84554955     ZBoe    T    G      0.5      1        2 
  14  chr14_84554955     ZGre    T    G        0      0        2 
  14  chr14_84554955     ZHar    T    G        0      0        2 
  14  chr14_84554955   Sample    T    G        0      0        2 
  14  chr14_84556344     AAsi    G    C        0      0        2 
  14  chr14_84556344     AKia    G    C        0      0        2 
  14  chr14_84556344     AOna    G    C        0      0        2 
  14  chr14_84556344     ASom    G    C        0      0        2 
  14  chr14_84556344     HCab    G    C        1      2        2 
  14  chr14_84556344     HPrz    G    C        1      2        2 
  14  chr14_84556344     ZBoe    G    C        0      0        2 
  14  chr14_84556344     ZGre    G    C        0      0        2 
  14  chr14_84556344     ZHar    G    C        0      0        2 
  14  chr14_84556344   Sample    G    C        0      0        2 
  14  chr14_84577245     AAsi    A    C        0      0        2 
  14  chr14_84577245     AKia    A    C        0      0        2 
  14  chr14_84577245     AOna    A    C        0      0        2 
  14  chr14_84577245     ASom    A    C        0      0        2 
  14  chr14_84577245     HCab    A    C        1      2        2 
  14  chr14_84577245     HPrz    A    C        1      2        2 
  14  chr14_84577245     ZBoe    A    C        0      0        2 
  14  chr14_84577245     ZGre    A    C        0      0        2 
  14  chr14_84577245     ZHar    A    C        0      0        2 
  14  chr14_84577245   Sample    A    C        0      0        2 
  14  chr14_84625403     AAsi    C    G        0      0        2 
  14  chr14_84625403     AKia    C    G        1      2        2 
  14  chr14_84625403     AOna    C    G        1      2        2 
  14  chr14_84625403     ASom    C    G        0      0        2 
  14  chr14_84625403     HCab    C    G        0      0        2 
  14  chr14_84625403     HPrz    C    G        0      0        2 
  14  chr14_84625403     ZBoe    C    G        0      0        2 
  14  chr14_84625403     ZGre    C    G        0      0        2 
  14  chr14_84625403     ZHar    C    G        0      0        2 
  14  chr14_84625403   Sample    C    G        0      0        2 
  14  chr14_84625878     AAsi    G    C        0      0        2 
  14  chr14_84625878     AKia    G    C        0      0        2 
  14  chr14_84625878     AOna    G    C      0.5      1        2 
  14  chr14_84625878     ASom    G    C        0      0        2 
  14  chr14_84625878     HCab    G    C        0      0        2 
  14  chr14_84625878     HPrz    G    C        0      0        2 
  14  chr14_84625878     ZBoe    G    C        0      0        2 
  14  chr14_84625878     ZGre    G    C        0      0        2 
  14  chr14_84625878     ZHar    G    C        0      0        2 
  14  chr14_84625878   Sample    G    C        0      0        2 
  14  chr14_84643766     AAsi    G    T        0      0        2 
  14  chr14_84643766     AKia    G    T        0      0        2 
  14  chr14_84643766     AOna    G    T        0      0        2 
  14  chr14_84643766     ASom    G    T        0      0        2 
  14  chr14_84643766     HCab    G    T        1      2        2 
  14  chr14_84643766     HPrz    G    T        1      2        2 
  14  chr14_84643766     ZBoe    G    T        0      0        2 
  14  chr14_84643766     ZGre    G    T        0      0        2 
  14  chr14_84643766     ZHar    G    T        0      0        2 
  14  chr14_84643766   Sample    G    T        0      0        2 
  14  chr14_84668184     AAsi    C    G        0      0        2 
  14  chr14_84668184     AKia    C    G        0      0        2 
  14  chr14_84668184     AOna    C    G        0      0        2 
  14  chr14_84668184     ASom    C    G        0      0        2 
  14  chr14_84668184     HCab    C    G        0      0        2 
  14  chr14_84668184     HPrz    C    G        0      0        2 
  14  chr14_84668184     ZBoe    C    G      0.5      1        2 
  14  chr14_84668184     ZGre    C    G        0      0        2 
  14  chr14_84668184     ZHar    C    G        0      0        2 
  14  chr14_84668184   Sample    C    G        0      0        2 
  14  chr14_84669419     AAsi    T    G        0      0        2 
  14  chr14_84669419     AKia    T    G        0      0        2 
  14  chr14_84669419     AOna    T    G        0      0        2 
  14  chr14_84669419     ASom    T    G        0      0        2 
  14  chr14_84669419     HCab    T    G        0      0        2 
  14  chr14_84669419     HPrz    T    G      0.5      1        2 
  14  chr14_84669419     ZBoe    T    G        0      0        2 
  14  chr14_84669419     ZGre    T    G        0      0        2 
  14  chr14_84669419     ZHar    T    G        0      0        2 
  14  chr14_84669419   Sample    T    G        0      0        2 
  14  chr14_84673960     AAsi    A    C        0      0        2 
  14  chr14_84673960     AKia    A    C        0      0        2 
  14  chr14_84673960     AOna    A    C        0      0        2 
  14  chr14_84673960     ASom    A    C        0      0        2 
  14  chr14_84673960     HCab    A    C        0      0        2 
  14  chr14_84673960     HPrz    A    C        0      0        2 
  14  chr14_84673960     ZBoe    A    C        0      0        2 
  14  chr14_84673960     ZGre    A    C        0      0        2 
  14  chr14_84673960     ZHar    A    C      0.5      1        2 
  14  chr14_84673960   Sample    A    C        0      0        2 
  14  chr14_84679469     AAsi    T    G        0      0        2 
  14  chr14_84679469     AKia    T    G        0      0        2 
  14  chr14_84679469     AOna    T    G        0      0        2 
  14  chr14_84679469     ASom    T    G        0      0        2 
  14  chr14_84679469     HCab    T    G      0.5      1        2 
  14  chr14_84679469     HPrz    T    G        1      2        2 
  14  chr14_84679469     ZBoe    T    G        0      0        2 
  14  chr14_84679469     ZGre    T    G        0      0        2 
  14  chr14_84679469     ZHar    T    G        0      0        2 
  14  chr14_84679469   Sample    T    G        0      0        2 
  14  chr14_84693143     AAsi    A    C        0      0        2 
  14  chr14_84693143     AKia    A    C        0      0        2 
  14  chr14_84693143     AOna    A    C        0      0        2 
  14  chr14_84693143     ASom    A    C        0      0        2 
  14  chr14_84693143     HCab    A    C        1      2        2 
  14  chr14_84693143     HPrz    A    C        1      2        2 
  14  chr14_84693143     ZBoe    A    C        0      0        2 
  14  chr14_84693143     ZGre    A    C        0      0        2 
  14  chr14_84693143     ZHar    A    C        0      0        2 
  14  chr14_84693143   Sample    A    C        0      0        2 
  14  chr14_84711473     AAsi    T    A        0      0        2 
  14  chr14_84711473     AKia    T    A        0      0        2 
  14  chr14_84711473     AOna    T    A        0      0        2 
  14  chr14_84711473     ASom    T    A        0      0        2 
  14  chr14_84711473     HCab    T    A        0      0        2 
  14  chr14_84711473     HPrz    T    A      0.5      1        2 
  14  chr14_84711473     ZBoe    T    A        0      0        2 
  14  chr14_84711473     ZGre    T    A        0      0        2 
  14  chr14_84711473     ZHar    T    A        0      0        2 
  14  chr14_84711473   Sample    T    A        0      0        2 
  14  chr14_84725066     AAsi    A    T        0      0        2 
  14  chr14_84725066     AKia    A    T        0      0        2 
  14  chr14_84725066     AOna    A    T        0      0        2 
  14  chr14_84725066     ASom    A    T        0      0        2 
  14  chr14_84725066     HCab    A    T        0      0        2 
  14  chr14_84725066     HPrz    A    T      0.5      1        2 
  14  chr14_84725066     ZBoe    A    T        0      0        2 
  14  chr14_84725066     ZGre    A    T        0      0        2 
  14  chr14_84725066     ZHar    A    T        0      0        2 
  14  chr14_84725066   Sample    A    T        0      0        2 
  14  chr14_84733092     AAsi    C    G        0      0        2 
  14  chr14_84733092     AKia    C    G        0      0        2 
  14  chr14_84733092     AOna    C    G        0      0        2 
  14  chr14_84733092     ASom    C    G        0      0        2 
  14  chr14_84733092     HCab    C    G        1      2        2 
  14  chr14_84733092     HPrz    C    G        1      2        2 
  14  chr14_84733092     ZBoe    C    G        0      0        2 
  14  chr14_84733092     ZGre    C    G        0      0        2 
  14  chr14_84733092     ZHar    C    G        0      0        2 
  14  chr14_84733092   Sample    C    G        0      0        2 
  14  chr14_84735074     AAsi    A    T        0      0        2 
  14  chr14_84735074     AKia    A    T        0      0        2 
  14  chr14_84735074     AOna    A    T        0      0        2 
  14  chr14_84735074     ASom    A    T        0      0        2 
  14  chr14_84735074     HCab    A    T        1      2        2 
  14  chr14_84735074     HPrz    A    T        1      2        2 
  14  chr14_84735074     ZBoe    A    T        0      0        2 
  14  chr14_84735074     ZGre    A    T        0      0        2 
  14  chr14_84735074     ZHar    A    T        0      0        2 
  14  chr14_84735074   Sample    A    T        0      0        2 
  14  chr14_84740917     AAsi    T    G        0      0        2 
  14  chr14_84740917     AKia    T    G        0      0        2 
  14  chr14_84740917     AOna    T    G        0      0        2 
  14  chr14_84740917     ASom    T    G        0      0        2 
  14  chr14_84740917     HCab    T    G      0.5      1        2 
  14  chr14_84740917     HPrz    T    G        0      0        2 
  14  chr14_84740917     ZBoe    T    G        0      0        2 
  14  chr14_84740917     ZGre    T    G        0      0        2 
  14  chr14_84740917     ZHar    T    G        0      0        2 
  14  chr14_84740917   Sample    T    G        0      0        2 
  14  chr14_84741021     AAsi    G    C        0      0        2 
  14  chr14_84741021     AKia    G    C        0      0        2 
  14  chr14_84741021     AOna    G    C        0      0        2 
  14  chr14_84741021     ASom    G    C        0      0        2 
  14  chr14_84741021     HCab    G    C        1      2        2 
  14  chr14_84741021     HPrz    G    C        1      2        2 
  14  chr14_84741021     ZBoe    G    C        0      0        2 
  14  chr14_84741021     ZGre    G    C        0      0        2 
  14  chr14_84741021     ZHar    G    C        0      0        2 
  14  chr14_84741021   Sample    G    C        0      0        2 
  14  chr14_84754590     AAsi    G    T        0      0        2 
  14  chr14_84754590     AKia    G    T        0      0        2 
  14  chr14_84754590     AOna    G    T        0      0        2 
  14  chr14_84754590     ASom    G    T        0      0        2 
  14  chr14_84754590     HCab    G    T        1      2        2 
  14  chr14_84754590     HPrz    G    T        1      2        2 
  14  chr14_84754590     ZBoe    G    T        0      0        2 
  14  chr14_84754590     ZGre    G    T        0      0        2 
  14  chr14_84754590     ZHar    G    T        0      0        2 
  14  chr14_84754590   Sample    G    T        0      0        2 
  14  chr14_84757881     AAsi    T    G        0      0        2 
  14  chr14_84757881     AKia    T    G      0.5      1        2 
  14  chr14_84757881     AOna    T    G        0      0        2 
  14  chr14_84757881     ASom    T    G        0      0        2 
  14  chr14_84757881     HCab    T    G        0      0        2 
  14  chr14_84757881     HPrz    T    G        0      0        2 
  14  chr14_84757881     ZBoe    T    G        0      0        2 
  14  chr14_84757881     ZGre    T    G        0      0        2 
  14  chr14_84757881     ZHar    T    G        0      0        2 
  14  chr14_84757881   Sample    T    G        0      0        2 
  14  chr14_84781965     AAsi    C    A        0      0        2 
  14  chr14_84781965     AKia    C    A        0      0        2 
  14  chr14_84781965     AOna    C    A      0.5      1        2 
  14  chr14_84781965     ASom    C    A        0      0        2 
  14  chr14_84781965     HCab    C    A        0      0        2 
  14  chr14_84781965     HPrz    C    A        0      0        2 
  14  chr14_84781965     ZBoe    C    A        0      0        2 
  14  chr14_84781965     ZGre    C    A        0      0        2 
  14  chr14_84781965     ZHar    C    A        0      0        2 
  14  chr14_84781965   Sample    C    A        0      0        2 
  14  chr14_84783720     AAsi    T    G        0      0        2 
  14  chr14_84783720     AKia    T    G        0      0        2 
  14  chr14_84783720     AOna    T    G        0      0        2 
  14  chr14_84783720     ASom    T    G        0      0        2 
  14  chr14_84783720     HCab    T    G        1      2        2 
  14  chr14_84783720     HPrz    T    G        1      2        2 
  14  chr14_84783720     ZBoe    T    G        0      0        2 
  14  chr14_84783720     ZGre    T    G        0      0        2 
  14  chr14_84783720     ZHar    T    G        0      0        2 
  14  chr14_84783720   Sample    T    G        0      0        2 
  14  chr14_84796577     AAsi    G    T        0      0        2 
  14  chr14_84796577     AKia    G    T        0      0        2 
  14  chr14_84796577     AOna    G    T        0      0        2 
  14  chr14_84796577     ASom    G    T        0      0        2 
  14  chr14_84796577     HCab    G    T        0      0        2 
  14  chr14_84796577     HPrz    G    T        0      0        2 
  14  chr14_84796577     ZBoe    G    T        0      0        2 
  14  chr14_84796577     ZGre    G    T        0      0        2 
  14  chr14_84796577     ZHar    G    T      0.5      1        2 
  14  chr14_84796577   Sample    G    T        0      0        2 
  14  chr14_84821085     AAsi    A    C        1      2        2 
  14  chr14_84821085     AKia    A    C        0      0        2 
  14  chr14_84821085     AOna    A    C        0      0        2 
  14  chr14_84821085     ASom    A    C        1      2        2 
  14  chr14_84821085     HCab    A    C        0      0        2 
  14  chr14_84821085     HPrz    A    C        0      0        2 
  14  chr14_84821085     ZBoe    A    C        0      0        2 
  14  chr14_84821085     ZGre    A    C        0      0        2 
  14  chr14_84821085     ZHar    A    C        0      0        2 
  14  chr14_84821085   Sample    A    C        1      2        2 
  14  chr14_84829793     AAsi    G    C        1      2        2 
  14  chr14_84829793     AKia    G    C        0      0        2 
  14  chr14_84829793     AOna    G    C        0      0        2 
  14  chr14_84829793     ASom    G    C        1      2        2 
  14  chr14_84829793     HCab    G    C        1      2        2 
  14  chr14_84829793     HPrz    G    C        1      2        2 
  14  chr14_84829793     ZBoe    G    C        0      0        2 
  14  chr14_84829793     ZGre    G    C        0      0        2 
  14  chr14_84829793     ZHar    G    C        0      0        2 
  14  chr14_84829793   Sample    G    C        1      2        2 
  14  chr14_84865403     AAsi    C    G        0      0        2 
  14  chr14_84865403     AKia    C    G        0      0        2 
  14  chr14_84865403     AOna    C    G        0      0        2 
  14  chr14_84865403     ASom    C    G        0      0        2 
  14  chr14_84865403     HCab    C    G        0      0        2 
  14  chr14_84865403     HPrz    C    G      0.5      1        2 
  14  chr14_84865403     ZBoe    C    G        0      0        2 
  14  chr14_84865403     ZGre    C    G        0      0        2 
  14  chr14_84865403     ZHar    C    G        0      0        2 
  14  chr14_84865403   Sample    C    G        0      0        2 
  14  chr14_84914573     AAsi    G    T        0      0        2 
  14  chr14_84914573     AKia    G    T        0      0        2 
  14  chr14_84914573     AOna    G    T        0      0        2 
  14  chr14_84914573     ASom    G    T        0      0        2 
  14  chr14_84914573     HCab    G    T        1      2        2 
  14  chr14_84914573     HPrz    G    T        1      2        2 
  14  chr14_84914573     ZBoe    G    T        0      0        2 
  14  chr14_84914573     ZGre    G    T        0      0        2 
  14  chr14_84914573     ZHar    G    T        0      0        2 
  14  chr14_84914573   Sample    G    T        0      0        2 
  14  chr14_84932755     AAsi    G    T        0      0        2 
  14  chr14_84932755     AKia    G    T        1      2        2 
  14  chr14_84932755     AOna    G    T        1      2        2 
  14  chr14_84932755     ASom    G    T        0      0        2 
  14  chr14_84932755     HCab    G    T        0      0        2 
  14  chr14_84932755     HPrz    G    T        0      0        2 
  14  chr14_84932755     ZBoe    G    T        0      0        2 
  14  chr14_84932755     ZGre    G    T        0      0        2 
  14  chr14_84932755     ZHar    G    T        0      0        2 
  14  chr14_84932755   Sample    G    T        0      0        2 
  14  chr14_84934269     AAsi    C    G        0      0        2 
  14  chr14_84934269     AKia    C    G        0      0        2 
  14  chr14_84934269     AOna    C    G        0      0        2 
  14  chr14_84934269     ASom    C    G        0      0        2 
  14  chr14_84934269     HCab    C    G        0      0        2 
  14  chr14_84934269     HPrz    C    G        0      0        2 
  14  chr14_84934269     ZBoe    C    G        0      0        2 
  14  chr14_84934269     ZGre    C    G        0      0        2 
  14  chr14_84934269     ZHar    C    G        1      2        2 
  14  chr14_84934269   Sample    C    G        0      0        2 
  14  chr14_84973210     AAsi    T    G        0      0        2 
  14  chr14_84973210     AKia    T    G        0      0        2 
  14  chr14_84973210     AOna    T    G        0      0        2 
  14  chr14_84973210     ASom    T    G        0      0        2 
  14  chr14_84973210     HCab    T    G        0      0        2 
  14  chr14_84973210     HPrz    T    G        0      0        2 
  14  chr14_84973210     ZBoe    T    G      0.5      1        2 
  14  chr14_84973210     ZGre    T    G        0      0        2 
  14  chr14_84973210     ZHar    T    G        0      0        2 
  14  chr14_84973210   Sample    T    G        0      0        2 
  14  chr14_84974575     AAsi    G    C        0      0        2 
  14  chr14_84974575     AKia    G    C        0      0        2 
  14  chr14_84974575     AOna    G    C        0      0        2 
  14  chr14_84974575     ASom    G    C        0      0        2 
  14  chr14_84974575     HCab    G    C        1      2        2 
  14  chr14_84974575     HPrz    G    C        1      2        2 
  14  chr14_84974575     ZBoe    G    C        0      0        2 
  14  chr14_84974575     ZGre    G    C        0      0        2 
  14  chr14_84974575     ZHar    G    C        0      0        2 
  14  chr14_84974575   Sample    G    C        0      0        2 
  14  chr14_84978873     AAsi    C    A        0      0        2 
  14  chr14_84978873     AKia    C    A        0      0        2 
  14  chr14_84978873     AOna    C    A        0      0        2 
  14  chr14_84978873     ASom    C    A        0      0        2 
  14  chr14_84978873     HCab    C    A        0      0        2 
  14  chr14_84978873     HPrz    C    A      0.5      1        2 
  14  chr14_84978873     ZBoe    C    A        0      0        2 
  14  chr14_84978873     ZGre    C    A        0      0        2 
  14  chr14_84978873     ZHar    C    A        0      0        2 
  14  chr14_84978873   Sample    C    A        0      0        2 
  14  chr14_84995102     AAsi    A    C        0      0        2 
  14  chr14_84995102     AKia    A    C        0      0        2 
  14  chr14_84995102     AOna    A    C        0      0        2 
  14  chr14_84995102     ASom    A    C        0      0        2 
  14  chr14_84995102     HCab    A    C      0.5      1        2 
  14  chr14_84995102     HPrz    A    C        0      0        2 
  14  chr14_84995102     ZBoe    A    C        0      0        2 
  14  chr14_84995102     ZGre    A    C        0      0        2 
  14  chr14_84995102     ZHar    A    C        0      0        2 
  14  chr14_84995102   Sample    A    C        0      0        2 
  14  chr14_84995193     AAsi    A    C        0      0        2 
  14  chr14_84995193     AKia    A    C        0      0        2 
  14  chr14_84995193     AOna    A    C        0      0        2 
  14  chr14_84995193     ASom    A    C        0      0        2 
  14  chr14_84995193     HCab    A    C        0      0        2 
  14  chr14_84995193     HPrz    A    C      0.5      1        2 
  14  chr14_84995193     ZBoe    A    C        0      0        2 
  14  chr14_84995193     ZGre    A    C        0      0        2 
  14  chr14_84995193     ZHar    A    C        0      0        2 
  14  chr14_84995193   Sample    A    C        0      0        2 
  14  chr14_85019331     AAsi    C    A        0      0        2 
  14  chr14_85019331     AKia    C    A      0.5      1        2 
  14  chr14_85019331     AOna    C    A        0      0        2 
  14  chr14_85019331     ASom    C    A        0      0        2 
  14  chr14_85019331     HCab    C    A        0      0        2 
  14  chr14_85019331     HPrz    C    A        0      0        2 
  14  chr14_85019331     ZBoe    C    A        0      0        2 
  14  chr14_85019331     ZGre    C    A        0      0        2 
  14  chr14_85019331     ZHar    C    A        0      0        2 
  14  chr14_85019331   Sample    C    A        0      0        2 
  14  chr14_85025200     AAsi    G    T        0      0        2 
  14  chr14_85025200     AKia    G    T        0      0        2 
  14  chr14_85025200     AOna    G    T        1      2        2 
  14  chr14_85025200     ASom    G    T        0      0        2 
  14  chr14_85025200     HCab    G    T        0      0        2 
  14  chr14_85025200     HPrz    G    T        0      0        2 
  14  chr14_85025200     ZBoe    G    T        0      0        2 
  14  chr14_85025200     ZGre    G    T        0      0        2 
  14  chr14_85025200     ZHar    G    T        0      0        2 
  14  chr14_85025200   Sample    G    T        0      0        2 
  14  chr14_85036046     AAsi    T    A        0      0        2 
  14  chr14_85036046     AKia    T    A        0      0        2 
  14  chr14_85036046     AOna    T    A        0      0        2 
  14  chr14_85036046     ASom    T    A        0      0        2 
  14  chr14_85036046     HCab    T    A        1      2        2 
  14  chr14_85036046     HPrz    T    A        1      2        2 
  14  chr14_85036046     ZBoe    T    A        0      0        2 
  14  chr14_85036046     ZGre    T    A        0      0        2 
  14  chr14_85036046     ZHar    T    A        0      0        2 
  14  chr14_85036046   Sample    T    A        0      0        2 
  14  chr14_85039095     AAsi    A    C        0      0        2 
  14  chr14_85039095     AKia    A    C        0      0        2 
  14  chr14_85039095     AOna    A    C        0      0        2 
  14  chr14_85039095     ASom    A    C        0      0        2 
  14  chr14_85039095     HCab    A    C        1      2        2 
  14  chr14_85039095     HPrz    A    C        1      2        2 
  14  chr14_85039095     ZBoe    A    C        0      0        2 
  14  chr14_85039095     ZGre    A    C        0      0        2 
  14  chr14_85039095     ZHar    A    C        0      0        2 
  14  chr14_85039095   Sample    A    C        0      0        2 
  14  chr14_85110405     AAsi    G    T        0      0        2 
  14  chr14_85110405     AKia    G    T        0      0        2 
  14  chr14_85110405     AOna    G    T        0      0        2 
  14  chr14_85110405     ASom    G    T        0      0        2 
  14  chr14_85110405     HCab    G    T        1      2        2 
  14  chr14_85110405     HPrz    G    T        1      2        2 
  14  chr14_85110405     ZBoe    G    T        0      0        2 
  14  chr14_85110405     ZGre    G    T        0      0        2 
  14  chr14_85110405     ZHar    G    T        0      0        2 
  14  chr14_85110405   Sample    G    T        0      0        2 
  14  chr14_85160051     AAsi    G    T        0      0        2 
  14  chr14_85160051     AKia    G    T        0      0        2 
  14  chr14_85160051     AOna    G    T      0.5      1        2 
  14  chr14_85160051     ASom    G    T        0      0        2 
  14  chr14_85160051     HCab    G    T        0      0        2 
  14  chr14_85160051     HPrz    G    T        0      0        2 
  14  chr14_85160051     ZBoe    G    T        0      0        2 
  14  chr14_85160051     ZGre    G    T        0      0        2 
  14  chr14_85160051     ZHar    G    T        0      0        2 
  14  chr14_85160051   Sample    G    T        0      0        2 
  14  chr14_85166415     AAsi    G    C        0      0        2 
  14  chr14_85166415     AKia    G    C        0      0        2 
  14  chr14_85166415     AOna    G    C        0      0        2 
  14  chr14_85166415     ASom    G    C        0      0        2 
  14  chr14_85166415     HCab    G    C        1      2        2 
  14  chr14_85166415     HPrz    G    C        1      2        2 
  14  chr14_85166415     ZBoe    G    C        0      0        2 
  14  chr14_85166415     ZGre    G    C        0      0        2 
  14  chr14_85166415     ZHar    G    C        0      0        2 
  14  chr14_85166415   Sample    G    C        0      0        2 
  14  chr14_85167358     AAsi    G    T        0      0        2 
  14  chr14_85167358     AKia    G    T        0      0        2 
  14  chr14_85167358     AOna    G    T      0.5      1        2 
  14  chr14_85167358     ASom    G    T        0      0        2 
  14  chr14_85167358     HCab    G    T        0      0        2 
  14  chr14_85167358     HPrz    G    T        0      0        2 
  14  chr14_85167358     ZBoe    G    T        0      0        2 
  14  chr14_85167358     ZGre    G    T        0      0        2 
  14  chr14_85167358     ZHar    G    T        0      0        2 
  14  chr14_85167358   Sample    G    T        0      0        2 
  14  chr14_85186727     AAsi    C    G        0      0        2 
  14  chr14_85186727     AKia    C    G        0      0        2 
  14  chr14_85186727     AOna    C    G        0      0        2 
  14  chr14_85186727     ASom    C    G        0      0        2 
  14  chr14_85186727     HCab    C    G        0      0        2 
  14  chr14_85186727     HPrz    C    G        0      0        2 
  14  chr14_85186727     ZBoe    C    G      0.5      1        2 
  14  chr14_85186727     ZGre    C    G        1      2        2 
  14  chr14_85186727     ZHar    C    G        0      0        2 
  14  chr14_85186727   Sample    C    G        0      0        2 
  14  chr14_85228884     AAsi    C    G        0      0        2 
  14  chr14_85228884     AKia    C    G        0      0        2 
  14  chr14_85228884     AOna    C    G        0      0        2 
  14  chr14_85228884     ASom    C    G        0      0        2 
  14  chr14_85228884     HCab    C    G        0      0        2 
  14  chr14_85228884     HPrz    C    G        0      0        2 
  14  chr14_85228884     ZBoe    C    G        0      0        2 
  14  chr14_85228884     ZGre    C    G        0      0        2 
  14  chr14_85228884     ZHar    C    G        1      2        2 
  14  chr14_85228884   Sample    C    G        0      0        2 
  14  chr14_85245554     AAsi    C    A      0.5      1        2 
  14  chr14_85245554     AKia    C    A        0      0        2 
  14  chr14_85245554     AOna    C    A        0      0        2 
  14  chr14_85245554     ASom    C    A        0      0        2 
  14  chr14_85245554     HCab    C    A        0      0        2 
  14  chr14_85245554     HPrz    C    A        0      0        2 
  14  chr14_85245554     ZBoe    C    A        0      0        2 
  14  chr14_85245554     ZGre    C    A        0      0        2 
  14  chr14_85245554     ZHar    C    A        0      0        2 
  14  chr14_85245554   Sample    C    A        1      2        2 
  14  chr14_85248484     AAsi    C    A        0      0        2 
  14  chr14_85248484     AKia    C    A        0      0        2 
  14  chr14_85248484     AOna    C    A        0      0        2 
  14  chr14_85248484     ASom    C    A        0      0        2 
  14  chr14_85248484     HCab    C    A        0      0        2 
  14  chr14_85248484     HPrz    C    A        0      0        2 
  14  chr14_85248484     ZBoe    C    A        0      0        2 
  14  chr14_85248484     ZGre    C    A        0      0        2 
  14  chr14_85248484     ZHar    C    A        1      2        2 
  14  chr14_85248484   Sample    C    A        0      0        2 
  14  chr14_85307103     AAsi    T    G        0      0        2 
  14  chr14_85307103     AKia    T    G        0      0        2 
  14  chr14_85307103     AOna    T    G        0      0        2 
  14  chr14_85307103     ASom    T    G        0      0        2 
  14  chr14_85307103     HCab    T    G        1      2        2 
  14  chr14_85307103     HPrz    T    G        1      2        2 
  14  chr14_85307103     ZBoe    T    G        0      0        2 
  14  chr14_85307103     ZGre    T    G        0      0        2 
  14  chr14_85307103     ZHar    T    G        0      0        2 
  14  chr14_85307103   Sample    T    G        0      0        2 
  14  chr14_85355914     AAsi    C    A        0      0        2 
  14  chr14_85355914     AKia    C    A      0.5      1        2 
  14  chr14_85355914     AOna    C    A        0      0        2 
  14  chr14_85355914     ASom    C    A        0      0        2 
  14  chr14_85355914     HCab    C    A        0      0        2 
  14  chr14_85355914     HPrz    C    A        0      0        2 
  14  chr14_85355914     ZBoe    C    A        0      0        2 
  14  chr14_85355914     ZGre    C    A        0      0        2 
  14  chr14_85355914     ZHar    C    A        0      0        2 
  14  chr14_85355914   Sample    C    A        0      0        2 
  14  chr14_85361518     AAsi    C    G        0      0        2 
  14  chr14_85361518     AKia    C    G      0.5      1        2 
  14  chr14_85361518     AOna    C    G        0      0        2 
  14  chr14_85361518     ASom    C    G        0      0        2 
  14  chr14_85361518     HCab    C    G        0      0        2 
  14  chr14_85361518     HPrz    C    G        0      0        2 
  14  chr14_85361518     ZBoe    C    G        0      0        2 
  14  chr14_85361518     ZGre    C    G        0      0        2 
  14  chr14_85361518     ZHar    C    G        0      0        2 
  14  chr14_85361518   Sample    C    G        0      0        2 
  14  chr14_85381032     AAsi    G    T        0      0        2 
  14  chr14_85381032     AKia    G    T        0      0        2 
  14  chr14_85381032     AOna    G    T        0      0        2 
  14  chr14_85381032     ASom    G    T        0      0        2 
  14  chr14_85381032     HCab    G    T        1      2        2 
  14  chr14_85381032     HPrz    G    T        1      2        2 
  14  chr14_85381032     ZBoe    G    T        0      0        2 
  14  chr14_85381032     ZGre    G    T        0      0        2 
  14  chr14_85381032     ZHar    G    T        0      0        2 
  14  chr14_85381032   Sample    G    T        0      0        2 
  14  chr14_85385723     AAsi    C    A        0      0        2 
  14  chr14_85385723     AKia    C    A        0      0        2 
  14  chr14_85385723     AOna    C    A        0      0        2 
  14  chr14_85385723     ASom    C    A        0      0        2 
  14  chr14_85385723     HCab    C    A        0      0        2 
  14  chr14_85385723     HPrz    C    A        0      0        2 
  14  chr14_85385723     ZBoe    C    A      0.5      1        2 
  14  chr14_85385723     ZGre    C    A        0      0        2 
  14  chr14_85385723     ZHar    C    A        0      0        2 
  14  chr14_85385723   Sample    C    A        0      0        2 
  14  chr14_85410025     AAsi    T    A        0      0        2 
  14  chr14_85410025     AKia    T    A        0      0        2 
  14  chr14_85410025     AOna    T    A        0      0        2 
  14  chr14_85410025     ASom    T    A        0      0        2 
  14  chr14_85410025     HCab    T    A        1      2        2 
  14  chr14_85410025     HPrz    T    A        1      2        2 
  14  chr14_85410025     ZBoe    T    A        0      0        2 
  14  chr14_85410025     ZGre    T    A        0      0        2 
  14  chr14_85410025     ZHar    T    A        0      0        2 
  14  chr14_85410025   Sample    T    A        0      0        2 
  14  chr14_85421658     AAsi    A    T        0      0        2 
  14  chr14_85421658     AKia    A    T        0      0        2 
  14  chr14_85421658     AOna    A    T      0.5      1        2 
  14  chr14_85421658     ASom    A    T        0      0        2 
  14  chr14_85421658     HCab    A    T        0      0        2 
  14  chr14_85421658     HPrz    A    T        0      0        2 
  14  chr14_85421658     ZBoe    A    T        0      0        2 
  14  chr14_85421658     ZGre    A    T        0      0        2 
  14  chr14_85421658     ZHar    A    T        0      0        2 
  14  chr14_85421658   Sample    A    T        0      0        2 
  14  chr14_85438815     AAsi    A    T        0      0        2 
  14  chr14_85438815     AKia    A    T        0      0        2 
  14  chr14_85438815     AOna    A    T      0.5      1        2 
  14  chr14_85438815     ASom    A    T        0      0        2 
  14  chr14_85438815     HCab    A    T        0      0        2 
  14  chr14_85438815     HPrz    A    T        0      0        2 
  14  chr14_85438815     ZBoe    A    T        0      0        2 
  14  chr14_85438815     ZGre    A    T        0      0        2 
  14  chr14_85438815     ZHar    A    T        0      0        2 
  14  chr14_85438815   Sample    A    T        0      0        2 
  14  chr14_85449899     AAsi    G    T        0      0        2 
  14  chr14_85449899     AKia    G    T        0      0        2 
  14  chr14_85449899     AOna    G    T        0      0        2 
  14  chr14_85449899     ASom    G    T        0      0        2 
  14  chr14_85449899     HCab    G    T      0.5      1        2 
  14  chr14_85449899     HPrz    G    T      0.5      1        2 
  14  chr14_85449899     ZBoe    G    T        0      0        2 
  14  chr14_85449899     ZGre    G    T        0      0        2 
  14  chr14_85449899     ZHar    G    T        0      0        2 
  14  chr14_85449899   Sample    G    T        0      0        2 
  14  chr14_85458951     AAsi    C    G        1      2        2 
  14  chr14_85458951     AKia    C    G        0      0        2 
  14  chr14_85458951     AOna    C    G        0      0        2 
  14  chr14_85458951     ASom    C    G        1      2        2 
  14  chr14_85458951     HCab    C    G        0      0        2 
  14  chr14_85458951     HPrz    C    G        0      0        2 
  14  chr14_85458951     ZBoe    C    G        0      0        2 
  14  chr14_85458951     ZGre    C    G        0      0        2 
  14  chr14_85458951     ZHar    C    G        0      0        2 
  14  chr14_85458951   Sample    C    G        1      2        2 
  14  chr14_85464270     AAsi    C    A        0      0        2 
  14  chr14_85464270     AKia    C    A        0      0        2 
  14  chr14_85464270     AOna    C    A        0      0        2 
  14  chr14_85464270     ASom    C    A        0      0        2 
  14  chr14_85464270     HCab    C    A        0      0        2 
  14  chr14_85464270     HPrz    C    A        0      0        2 
  14  chr14_85464270     ZBoe    C    A      0.5      1        2 
  14  chr14_85464270     ZGre    C    A        0      0        2 
  14  chr14_85464270     ZHar    C    A        0      0        2 
  14  chr14_85464270   Sample    C    A        0      0        2 
  14  chr14_85477810     AAsi    A    C        0      0        2 
  14  chr14_85477810     AKia    A    C        0      0        2 
  14  chr14_85477810     AOna    A    C        0      0        2 
  14  chr14_85477810     ASom    A    C        0      0        2 
  14  chr14_85477810     HCab    A    C      0.5      1        2 
  14  chr14_85477810     HPrz    A    C      0.5      1        2 
  14  chr14_85477810     ZBoe    A    C        0      0        2 
  14  chr14_85477810     ZGre    A    C        0      0        2 
  14  chr14_85477810     ZHar    A    C        0      0        2 
  14  chr14_85477810   Sample    A    C        0      0        2 
  14  chr14_85480425     AAsi    T    G        0      0        2 
  14  chr14_85480425     AKia    T    G        0      0        2 
  14  chr14_85480425     AOna    T    G        0      0        2 
  14  chr14_85480425     ASom    T    G        0      0        2 
  14  chr14_85480425     HCab    T    G        1      2        2 
  14  chr14_85480425     HPrz    T    G        1      2        2 
  14  chr14_85480425     ZBoe    T    G        0      0        2 
  14  chr14_85480425     ZGre    T    G        0      0        2 
  14  chr14_85480425     ZHar    T    G        0      0        2 
  14  chr14_85480425   Sample    T    G        0      0        2 
  14  chr14_85491715     AAsi    C    A        0      0        2 
  14  chr14_85491715     AKia    C    A        0      0        2 
  14  chr14_85491715     AOna    C    A        0      0        2 
  14  chr14_85491715     ASom    C    A        0      0        2 
  14  chr14_85491715     HCab    C    A        0      0        2 
  14  chr14_85491715     HPrz    C    A        1      2        2 
  14  chr14_85491715     ZBoe    C    A        0      0        2 
  14  chr14_85491715     ZGre    C    A        0      0        2 
  14  chr14_85491715     ZHar    C    A        0      0        2 
  14  chr14_85491715   Sample    C    A        0      0        2 
  14  chr14_85498139     AAsi    C    G        0      0        2 
  14  chr14_85498139     AKia    C    G        0      0        2 
  14  chr14_85498139     AOna    C    G        0      0        2 
  14  chr14_85498139     ASom    C    G        0      0        2 
  14  chr14_85498139     HCab    C    G        1      2        2 
  14  chr14_85498139     HPrz    C    G        1      2        2 
  14  chr14_85498139     ZBoe    C    G        0      0        2 
  14  chr14_85498139     ZGre    C    G        0      0        2 
  14  chr14_85498139     ZHar    C    G        0      0        2 
  14  chr14_85498139   Sample    C    G        0      0        2 
  14  chr14_85500697     AAsi    T    G        0      0        2 
  14  chr14_85500697     AKia    T    G        0      0        2 
  14  chr14_85500697     AOna    T    G      0.5      1        2 
  14  chr14_85500697     ASom    T    G        0      0        2 
  14  chr14_85500697     HCab    T    G        0      0        2 
  14  chr14_85500697     HPrz    T    G        0      0        2 
  14  chr14_85500697     ZBoe    T    G        0      0        2 
  14  chr14_85500697     ZGre    T    G        0      0        2 
  14  chr14_85500697     ZHar    T    G        0      0        2 
  14  chr14_85500697   Sample    T    G        0      0        2 
  14  chr14_85519015     AAsi    T    G        0      0        2 
  14  chr14_85519015     AKia    T    G        0      0        2 
  14  chr14_85519015     AOna    T    G        0      0        2 
  14  chr14_85519015     ASom    T    G        0      0        2 
  14  chr14_85519015     HCab    T    G        0      0        2 
  14  chr14_85519015     HPrz    T    G      0.5      1        2 
  14  chr14_85519015     ZBoe    T    G        0      0        2 
  14  chr14_85519015     ZGre    T    G        0      0        2 
  14  chr14_85519015     ZHar    T    G        0      0        2 
  14  chr14_85519015   Sample    T    G        0      0        2 
  14  chr14_85519557     AAsi    T    G        0      0        2 
  14  chr14_85519557     AKia    T    G        0      0        2 
  14  chr14_85519557     AOna    T    G        0      0        2 
  14  chr14_85519557     ASom    T    G        0      0        2 
  14  chr14_85519557     HCab    T    G        0      0        2 
  14  chr14_85519557     HPrz    T    G      0.5      1        2 
  14  chr14_85519557     ZBoe    T    G        0      0        2 
  14  chr14_85519557     ZGre    T    G        0      0        2 
  14  chr14_85519557     ZHar    T    G        0      0        2 
  14  chr14_85519557   Sample    T    G        0      0        2 
  14  chr14_85520367     AAsi    G    T        0      0        2 
  14  chr14_85520367     AKia    G    T        1      2        2 
  14  chr14_85520367     AOna    G    T      0.5      1        2 
  14  chr14_85520367     ASom    G    T        0      0        2 
  14  chr14_85520367     HCab    G    T        0      0        2 
  14  chr14_85520367     HPrz    G    T        0      0        2 
  14  chr14_85520367     ZBoe    G    T        0      0        2 
  14  chr14_85520367     ZGre    G    T        0      0        2 
  14  chr14_85520367     ZHar    G    T        0      0        2 
  14  chr14_85520367   Sample    G    T        0      0        2 
  14  chr14_85528757     AAsi    C    G        0      0        2 
  14  chr14_85528757     AKia    C    G        0      0        2 
  14  chr14_85528757     AOna    C    G        0      0        2 
  14  chr14_85528757     ASom    C    G        0      0        2 
  14  chr14_85528757     HCab    C    G        0      0        2 
  14  chr14_85528757     HPrz    C    G      0.5      1        2 
  14  chr14_85528757     ZBoe    C    G        0      0        2 
  14  chr14_85528757     ZGre    C    G        0      0        2 
  14  chr14_85528757     ZHar    C    G        0      0        2 
  14  chr14_85528757   Sample    C    G        0      0        2 
  14  chr14_85545320     AAsi    C    G        0      0        2 
  14  chr14_85545320     AKia    C    G        0      0        2 
  14  chr14_85545320     AOna    C    G        0      0        2 
  14  chr14_85545320     ASom    C    G        0      0        2 
  14  chr14_85545320     HCab    C    G        0      0        2 
  14  chr14_85545320     HPrz    C    G        0      0        2 
  14  chr14_85545320     ZBoe    C    G        0      0        2 
  14  chr14_85545320     ZGre    C    G        0      0        2 
  14  chr14_85545320     ZHar    C    G        1      2        2 
  14  chr14_85545320   Sample    C    G        0      0        2 
  14  chr14_85545664     AAsi    A    C        0      0        2 
  14  chr14_85545664     AKia    A    C        0      0        2 
  14  chr14_85545664     AOna    A    C        0      0        2 
  14  chr14_85545664     ASom    A    C        1      2        2 
  14  chr14_85545664     HCab    A    C        0      0        2 
  14  chr14_85545664     HPrz    A    C        0      0        2 
  14  chr14_85545664     ZBoe    A    C        0      0        2 
  14  chr14_85545664     ZGre    A    C        0      0        2 
  14  chr14_85545664     ZHar    A    C        0      0        2 
  14  chr14_85545664   Sample    A    C        0      0        2 
  14  chr14_85578696     AAsi    G    C        0      0        2 
  14  chr14_85578696     AKia    G    C        0      0        2 
  14  chr14_85578696     AOna    G    C        0      0        2 
  14  chr14_85578696     ASom    G    C        0      0        2 
  14  chr14_85578696     HCab    G    C      0.5      1        2 
  14  chr14_85578696     HPrz    G    C        0      0        2 
  14  chr14_85578696     ZBoe    G    C        0      0        2 
  14  chr14_85578696     ZGre    G    C        0      0        2 
  14  chr14_85578696     ZHar    G    C        0      0        2 
  14  chr14_85578696   Sample    G    C        0      0        2 
  14  chr14_85584870     AAsi    T    G        0      0        2 
  14  chr14_85584870     AKia    T    G        0      0        2 
  14  chr14_85584870     AOna    T    G        0      0        2 
  14  chr14_85584870     ASom    T    G        0      0        2 
  14  chr14_85584870     HCab    T    G        0      0        2 
  14  chr14_85584870     HPrz    T    G        0      0        2 
  14  chr14_85584870     ZBoe    T    G        0      0        2 
  14  chr14_85584870     ZGre    T    G        0      0        2 
  14  chr14_85584870     ZHar    T    G        1      2        2 
  14  chr14_85584870   Sample    T    G        0      0        2 
  14  chr14_85589296     AAsi    A    C        0      0        2 
  14  chr14_85589296     AKia    A    C        0      0        2 
  14  chr14_85589296     AOna    A    C        0      0        2 
  14  chr14_85589296     ASom    A    C        0      0        2 
  14  chr14_85589296     HCab    A    C        0      0        2 
  14  chr14_85589296     HPrz    A    C        0      0        2 
  14  chr14_85589296     ZBoe    A    C      0.5      1        2 
  14  chr14_85589296     ZGre    A    C        0      0        2 
  14  chr14_85589296     ZHar    A    C        0      0        2 
  14  chr14_85589296   Sample    A    C        0      0        2 
  14  chr14_85618832     AAsi    C    G        0      0        2 
  14  chr14_85618832     AKia    C    G        0      0        2 
  14  chr14_85618832     AOna    C    G        0      0        2 
  14  chr14_85618832     ASom    C    G        0      0        2 
  14  chr14_85618832     HCab    C    G        0      0        2 
  14  chr14_85618832     HPrz    C    G        0      0        2 
  14  chr14_85618832     ZBoe    C    G        0      0        2 
  14  chr14_85618832     ZGre    C    G        0      0        2 
  14  chr14_85618832     ZHar    C    G        1      2        2 
  14  chr14_85618832   Sample    C    G        0      0        2 
  14  chr14_85633347     AAsi    C    A        0      0        2 
  14  chr14_85633347     AKia    C    A        0      0        2 
  14  chr14_85633347     AOna    C    A        0      0        2 
  14  chr14_85633347     ASom    C    A        0      0        2 
  14  chr14_85633347     HCab    C    A        0      0        2 
  14  chr14_85633347     HPrz    C    A        0      0        2 
  14  chr14_85633347     ZBoe    C    A      0.5      1        2 
  14  chr14_85633347     ZGre    C    A        0      0        2 
  14  chr14_85633347     ZHar    C    A        0      0        2 
  14  chr14_85633347   Sample    C    A        0      0        2 
  14  chr14_85683186     AAsi    G    T        0      0        2 
  14  chr14_85683186     AKia    G    T        1      2        2 
  14  chr14_85683186     AOna    G    T        1      2        2 
  14  chr14_85683186     ASom    G    T        0      0        2 
  14  chr14_85683186     HCab    G    T        0      0        2 
  14  chr14_85683186     HPrz    G    T        0      0        2 
  14  chr14_85683186     ZBoe    G    T        0      0        2 
  14  chr14_85683186     ZGre    G    T        0      0        2 
  14  chr14_85683186     ZHar    G    T        0      0        2 
  14  chr14_85683186   Sample    G    T        0      0        2 
  14  chr14_85684705     AAsi    G    C        0      0        2 
  14  chr14_85684705     AKia    G    C        0      0        2 
  14  chr14_85684705     AOna    G    C        0      0        2 
  14  chr14_85684705     ASom    G    C        0      0        2 
  14  chr14_85684705     HCab    G    C        0      0        2 
  14  chr14_85684705     HPrz    G    C        0      0        2 
  14  chr14_85684705     ZBoe    G    C        0      0        2 
  14  chr14_85684705     ZGre    G    C        0      0        2 
  14  chr14_85684705     ZHar    G    C        1      2        2 
  14  chr14_85684705   Sample    G    C        0      0        2 
  14  chr14_85684754     AAsi    T    G        0      0        2 
  14  chr14_85684754     AKia    T    G        0      0        2 
  14  chr14_85684754     AOna    T    G        0      0        2 
  14  chr14_85684754     ASom    T    G        0      0        2 
  14  chr14_85684754     HCab    T    G        0      0        2 
  14  chr14_85684754     HPrz    T    G      0.5      1        2 
  14  chr14_85684754     ZBoe    T    G        0      0        2 
  14  chr14_85684754     ZGre    T    G        0      0        2 
  14  chr14_85684754     ZHar    T    G        0      0        2 
  14  chr14_85684754   Sample    T    G        0      0        2 
  14  chr14_85694113     AAsi    G    C        0      0        2 
  14  chr14_85694113     AKia    G    C        0      0        2 
  14  chr14_85694113     AOna    G    C        0      0        2 
  14  chr14_85694113     ASom    G    C        0      0        2 
  14  chr14_85694113     HCab    G    C        0      0        2 
  14  chr14_85694113     HPrz    G    C        1      2        2 
  14  chr14_85694113     ZBoe    G    C        0      0        2 
  14  chr14_85694113     ZGre    G    C        0      0        2 
  14  chr14_85694113     ZHar    G    C        0      0        2 
  14  chr14_85694113   Sample    G    C        0      0        2 
  14  chr14_85745896     AAsi    G    T        0      0        2 
  14  chr14_85745896     AKia    G    T      0.5      1        2 
  14  chr14_85745896     AOna    G    T        1      2        2 
  14  chr14_85745896     ASom    G    T        0      0        2 
  14  chr14_85745896     HCab    G    T        0      0        2 
  14  chr14_85745896     HPrz    G    T        0      0        2 
  14  chr14_85745896     ZBoe    G    T        0      0        2 
  14  chr14_85745896     ZGre    G    T        0      0        2 
  14  chr14_85745896     ZHar    G    T        0      0        2 
  14  chr14_85745896   Sample    G    T        0      0        2 
  14  chr14_85767585     AAsi    A    T        0      0        2 
  14  chr14_85767585     AKia    A    T        0      0        2 
  14  chr14_85767585     AOna    A    T        0      0        2 
  14  chr14_85767585     ASom    A    T        0      0        2 
  14  chr14_85767585     HCab    A    T        0      0        2 
  14  chr14_85767585     HPrz    A    T      0.5      1        2 
  14  chr14_85767585     ZBoe    A    T        0      0        2 
  14  chr14_85767585     ZGre    A    T        0      0        2 
  14  chr14_85767585     ZHar    A    T        0      0        2 
  14  chr14_85767585   Sample    A    T        0      0        2 
  14  chr14_85769906     AAsi    G    C        0      0        2 
  14  chr14_85769906     AKia    G    C        0      0        2 
  14  chr14_85769906     AOna    G    C        0      0        2 
  14  chr14_85769906     ASom    G    C      0.5      1        2 
  14  chr14_85769906     HCab    G    C        0      0        2 
  14  chr14_85769906     HPrz    G    C        0      0        2 
  14  chr14_85769906     ZBoe    G    C        0      0        2 
  14  chr14_85769906     ZGre    G    C        0      0        2 
  14  chr14_85769906     ZHar    G    C        0      0        2 
  14  chr14_85769906   Sample    G    C        0      0        2 
  14  chr14_85777858     AAsi    C    G        0      0        2 
  14  chr14_85777858     AKia    C    G        0      0        2 
  14  chr14_85777858     AOna    C    G        0      0        2 
  14  chr14_85777858     ASom    C    G        0      0        2 
  14  chr14_85777858     HCab    C    G        1      2        2 
  14  chr14_85777858     HPrz    C    G        1      2        2 
  14  chr14_85777858     ZBoe    C    G        0      0        2 
  14  chr14_85777858     ZGre    C    G        0      0        2 
  14  chr14_85777858     ZHar    C    G        0      0        2 
  14  chr14_85777858   Sample    C    G        0      0        2 
  14  chr14_85806733     AAsi    C    G        0      0        2 
  14  chr14_85806733     AKia    C    G        0      0        2 
  14  chr14_85806733     AOna    C    G        0      0        2 
  14  chr14_85806733     ASom    C    G        0      0        2 
  14  chr14_85806733     HCab    C    G        0      0        2 
  14  chr14_85806733     HPrz    C    G        0      0        2 
  14  chr14_85806733     ZBoe    C    G        0      0        2 
  14  chr14_85806733     ZGre    C    G        0      0        2 
  14  chr14_85806733     ZHar    C    G        1      2        2 
  14  chr14_85806733   Sample    C    G        0      0        2 
  14  chr14_85808140     AAsi    G    T        0      0        2 
  14  chr14_85808140     AKia    G    T        0      0        2 
  14  chr14_85808140     AOna    G    T        0      0        2 
  14  chr14_85808140     ASom    G    T        0      0        2 
  14  chr14_85808140     HCab    G    T        0      0        2 
  14  chr14_85808140     HPrz    G    T      0.5      1        2 
  14  chr14_85808140     ZBoe    G    T        0      0        2 
  14  chr14_85808140     ZGre    G    T        0      0        2 
  14  chr14_85808140     ZHar    G    T        0      0        2 
  14  chr14_85808140   Sample    G    T        0      0        2 
  14  chr14_85811733     AAsi    A    C        0      0        2 
  14  chr14_85811733     AKia    A    C        0      0        2 
  14  chr14_85811733     AOna    A    C        0      0        2 
  14  chr14_85811733     ASom    A    C        0      0        2 
  14  chr14_85811733     HCab    A    C        1      2        2 
  14  chr14_85811733     HPrz    A    C      0.5      1        2 
  14  chr14_85811733     ZBoe    A    C        0      0        2 
  14  chr14_85811733     ZGre    A    C        0      0        2 
  14  chr14_85811733     ZHar    A    C        0      0        2 
  14  chr14_85811733   Sample    A    C        0      0        2 
  14  chr14_85818697     AAsi    C    A        0      0        2 
  14  chr14_85818697     AKia    C    A        0      0        2 
  14  chr14_85818697     AOna    C    A        0      0        2 
  14  chr14_85818697     ASom    C    A        0      0        2 
  14  chr14_85818697     HCab    C    A        0      0        2 
  14  chr14_85818697     HPrz    C    A        0      0        2 
  14  chr14_85818697     ZBoe    C    A        0      0        2 
  14  chr14_85818697     ZGre    C    A        1      2        2 
  14  chr14_85818697     ZHar    C    A        0      0        2 
  14  chr14_85818697   Sample    C    A        0      0        2 
  14  chr14_85841355     AAsi    T    A        0      0        2 
  14  chr14_85841355     AKia    T    A        0      0        2 
  14  chr14_85841355     AOna    T    A        0      0        2 
  14  chr14_85841355     ASom    T    A        0      0        2 
  14  chr14_85841355     HCab    T    A      0.5      1        2 
  14  chr14_85841355     HPrz    T    A      0.5      1        2 
  14  chr14_85841355     ZBoe    T    A        0      0        2 
  14  chr14_85841355     ZGre    T    A        0      0        2 
  14  chr14_85841355     ZHar    T    A        0      0        2 
  14  chr14_85841355   Sample    T    A        0      0        2 
  14  chr14_85851655     AAsi    T    G        0      0        2 
  14  chr14_85851655     AKia    T    G        0      0        2 
  14  chr14_85851655     AOna    T    G        0      0        2 
  14  chr14_85851655     ASom    T    G        0      0        2 
  14  chr14_85851655     HCab    T    G      0.5      1        2 
  14  chr14_85851655     HPrz    T    G        0      0        2 
  14  chr14_85851655     ZBoe    T    G        0      0        2 
  14  chr14_85851655     ZGre    T    G        0      0        2 
  14  chr14_85851655     ZHar    T    G        0      0        2 
  14  chr14_85851655   Sample    T    G        0      0        2 
  14  chr14_85857670     AAsi    A    T        0      0        2 
  14  chr14_85857670     AKia    A    T        0      0        2 
  14  chr14_85857670     AOna    A    T        1      2        2 
  14  chr14_85857670     ASom    A    T        0      0        2 
  14  chr14_85857670     HCab    A    T        0      0        2 
  14  chr14_85857670     HPrz    A    T        0      0        2 
  14  chr14_85857670     ZBoe    A    T        0      0        2 
  14  chr14_85857670     ZGre    A    T        0      0        2 
  14  chr14_85857670     ZHar    A    T        0      0        2 
  14  chr14_85857670   Sample    A    T        0      0        2 
  14  chr14_85877681     AAsi    T    A        0      0        2 
  14  chr14_85877681     AKia    T    A        0      0        2 
  14  chr14_85877681     AOna    T    A        0      0        2 
  14  chr14_85877681     ASom    T    A        0      0        2 
  14  chr14_85877681     HCab    T    A        1      2        2 
  14  chr14_85877681     HPrz    T    A        1      2        2 
  14  chr14_85877681     ZBoe    T    A        0      0        2 
  14  chr14_85877681     ZGre    T    A        0      0        2 
  14  chr14_85877681     ZHar    T    A        0      0        2 
  14  chr14_85877681   Sample    T    A        0      0        2 
  14  chr14_85950785     AAsi    T    A      0.5      1        2 
  14  chr14_85950785     AKia    T    A        0      0        2 
  14  chr14_85950785     AOna    T    A        0      0        2 
  14  chr14_85950785     ASom    T    A      0.5      1        2 
  14  chr14_85950785     HCab    T    A        0      0        2 
  14  chr14_85950785     HPrz    T    A        0      0        2 
  14  chr14_85950785     ZBoe    T    A        0      0        2 
  14  chr14_85950785     ZGre    T    A        0      0        2 
  14  chr14_85950785     ZHar    T    A        0      0        2 
  14  chr14_85950785   Sample    T    A        0      0        2 
  14  chr14_85951728     AAsi    G    C        0      0        2 
  14  chr14_85951728     AKia    G    C        0      0        2 
  14  chr14_85951728     AOna    G    C        0      0        2 
  14  chr14_85951728     ASom    G    C        0      0        2 
  14  chr14_85951728     HCab    G    C        0      0        2 
  14  chr14_85951728     HPrz    G    C        0      0        2 
  14  chr14_85951728     ZBoe    G    C        1      2        2 
  14  chr14_85951728     ZGre    G    C        0      0        2 
  14  chr14_85951728     ZHar    G    C        0      0        2 
  14  chr14_85951728   Sample    G    C        0      0        2 
  14  chr14_85953555     AAsi    T    A        0      0        2 
  14  chr14_85953555     AKia    T    A      0.5      1        2 
  14  chr14_85953555     AOna    T    A      0.5      1        2 
  14  chr14_85953555     ASom    T    A        0      0        2 
  14  chr14_85953555     HCab    T    A        0      0        2 
  14  chr14_85953555     HPrz    T    A        0      0        2 
  14  chr14_85953555     ZBoe    T    A        0      0        2 
  14  chr14_85953555     ZGre    T    A        0      0        2 
  14  chr14_85953555     ZHar    T    A        0      0        2 
  14  chr14_85953555   Sample    T    A        0      0        2 
  14  chr14_85961019     AAsi    T    G        0      0        2 
  14  chr14_85961019     AKia    T    G        0      0        2 
  14  chr14_85961019     AOna    T    G        0      0        2 
  14  chr14_85961019     ASom    T    G        0      0        2 
  14  chr14_85961019     HCab    T    G        1      2        2 
  14  chr14_85961019     HPrz    T    G        1      2        2 
  14  chr14_85961019     ZBoe    T    G        0      0        2 
  14  chr14_85961019     ZGre    T    G        0      0        2 
  14  chr14_85961019     ZHar    T    G        0      0        2 
  14  chr14_85961019   Sample    T    G        0      0        2 
  14  chr14_85961197     AAsi    A    C        0      0        2 
  14  chr14_85961197     AKia    A    C      0.5      1        2 
  14  chr14_85961197     AOna    A    C        0      0        2 
  14  chr14_85961197     ASom    A    C        0      0        2 
  14  chr14_85961197     HCab    A    C        0      0        2 
  14  chr14_85961197     HPrz    A    C        0      0        2 
  14  chr14_85961197     ZBoe    A    C        0      0        2 
  14  chr14_85961197     ZGre    A    C        0      0        2 
  14  chr14_85961197     ZHar    A    C        0      0        2 
  14  chr14_85961197   Sample    A    C        0      0        2 
  14  chr14_85976297     AAsi    G    C        0      0        2 
  14  chr14_85976297     AKia    G    C      0.5      1        2 
  14  chr14_85976297     AOna    G    C      0.5      1        2 
  14  chr14_85976297     ASom    G    C        0      0        2 
  14  chr14_85976297     HCab    G    C        0      0        2 
  14  chr14_85976297     HPrz    G    C        0      0        2 
  14  chr14_85976297     ZBoe    G    C        0      0        2 
  14  chr14_85976297     ZGre    G    C        0      0        2 
  14  chr14_85976297     ZHar    G    C        0      0        2 
  14  chr14_85976297   Sample    G    C        0      0        2 
  14  chr14_85980004     AAsi    A    C        0      0        2 
  14  chr14_85980004     AKia    A    C        0      0        2 
  14  chr14_85980004     AOna    A    C      0.5      1        2 
  14  chr14_85980004     ASom    A    C        0      0        2 
  14  chr14_85980004     HCab    A    C        0      0        2 
  14  chr14_85980004     HPrz    A    C        0      0        2 
  14  chr14_85980004     ZBoe    A    C        0      0        2 
  14  chr14_85980004     ZGre    A    C        0      0        2 
  14  chr14_85980004     ZHar    A    C        0      0        2 
  14  chr14_85980004   Sample    A    C        0      0        2 
  14  chr14_86026706     AAsi    G    T        0      0        2 
  14  chr14_86026706     AKia    G    T        0      0        2 
  14  chr14_86026706     AOna    G    T        0      0        2 
  14  chr14_86026706     ASom    G    T        0      0        2 
  14  chr14_86026706     HCab    G    T        1      2        2 
  14  chr14_86026706     HPrz    G    T        1      2        2 
  14  chr14_86026706     ZBoe    G    T        0      0        2 
  14  chr14_86026706     ZGre    G    T        0      0        2 
  14  chr14_86026706     ZHar    G    T        0      0        2 
  14  chr14_86026706   Sample    G    T        0      0        2 
  14  chr14_86037399     AAsi    A    C        0      0        2 
  14  chr14_86037399     AKia    A    C        1      2        2 
  14  chr14_86037399     AOna    A    C      0.5      1        2 
  14  chr14_86037399     ASom    A    C        0      0        2 
  14  chr14_86037399     HCab    A    C        0      0        2 
  14  chr14_86037399     HPrz    A    C        0      0        2 
  14  chr14_86037399     ZBoe    A    C        0      0        2 
  14  chr14_86037399     ZGre    A    C        0      0        2 
  14  chr14_86037399     ZHar    A    C        0      0        2 
  14  chr14_86037399   Sample    A    C        0      0        2 
  14  chr14_86046002     AAsi    G    T        0      0        2 
  14  chr14_86046002     AKia    G    T        0      0        2 
  14  chr14_86046002     AOna    G    T        0      0        2 
  14  chr14_86046002     ASom    G    T        0      0        2 
  14  chr14_86046002     HCab    G    T      0.5      1        2 
  14  chr14_86046002     HPrz    G    T        0      0        2 
  14  chr14_86046002     ZBoe    G    T        0      0        2 
  14  chr14_86046002     ZGre    G    T        0      0        2 
  14  chr14_86046002     ZHar    G    T        0      0        2 
  14  chr14_86046002   Sample    G    T        0      0        2 
  14  chr14_86064156     AAsi    A    T        0      0        2 
  14  chr14_86064156     AKia    A    T        0      0        2 
  14  chr14_86064156     AOna    A    T        0      0        2 
  14  chr14_86064156     ASom    A    T        0      0        2 
  14  chr14_86064156     HCab    A    T        0      0        2 
  14  chr14_86064156     HPrz    A    T        0      0        2 
  14  chr14_86064156     ZBoe    A    T        0      0        2 
  14  chr14_86064156     ZGre    A    T        0      0        2 
  14  chr14_86064156     ZHar    A    T        1      2        2 
  14  chr14_86064156   Sample    A    T        0      0        2 
  14  chr14_86066139     AAsi    A    C        0      0        2 
  14  chr14_86066139     AKia    A    C      0.5      1        2 
  14  chr14_86066139     AOna    A    C        0      0        2 
  14  chr14_86066139     ASom    A    C        0      0        2 
  14  chr14_86066139     HCab    A    C        0      0        2 
  14  chr14_86066139     HPrz    A    C        0      0        2 
  14  chr14_86066139     ZBoe    A    C        0      0        2 
  14  chr14_86066139     ZGre    A    C        0      0        2 
  14  chr14_86066139     ZHar    A    C        0      0        2 
  14  chr14_86066139   Sample    A    C        0      0        2 
  14  chr14_86074055     AAsi    C    A        0      0        2 
  14  chr14_86074055     AKia    C    A        0      0        2 
  14  chr14_86074055     AOna    C    A        0      0        2 
  14  chr14_86074055     ASom    C    A        0      0        2 
  14  chr14_86074055     HCab    C    A        0      0        2 
  14  chr14_86074055     HPrz    C    A        0      0        2 
  14  chr14_86074055     ZBoe    C    A        0      0        2 
  14  chr14_86074055     ZGre    C    A        0      0        2 
  14  chr14_86074055     ZHar    C    A        1      2        2 
  14  chr14_86074055   Sample    C    A        0      0        2 
  14  chr14_86087974     AAsi    C    G        0      0        2 
  14  chr14_86087974     AKia    C    G        1      2        2 
  14  chr14_86087974     AOna    C    G        1      2        2 
  14  chr14_86087974     ASom    C    G        0      0        2 
  14  chr14_86087974     HCab    C    G        0      0        2 
  14  chr14_86087974     HPrz    C    G        0      0        2 
  14  chr14_86087974     ZBoe    C    G        0      0        2 
  14  chr14_86087974     ZGre    C    G        0      0        2 
  14  chr14_86087974     ZHar    C    G        0      0        2 
  14  chr14_86087974   Sample    C    G        0      0        2 
  14  chr14_86118147     AAsi    C    G        0      0        2 
  14  chr14_86118147     AKia    C    G        1      2        2 
  14  chr14_86118147     AOna    C    G        0      0        2 
  14  chr14_86118147     ASom    C    G        0      0        2 
  14  chr14_86118147     HCab    C    G        0      0        2 
  14  chr14_86118147     HPrz    C    G        0      0        2 
  14  chr14_86118147     ZBoe    C    G        0      0        2 
  14  chr14_86118147     ZGre    C    G        0      0        2 
  14  chr14_86118147     ZHar    C    G        0      0        2 
  14  chr14_86118147   Sample    C    G        0      0        2 
  14  chr14_86138299     AAsi    C    A        0      0        2 
  14  chr14_86138299     AKia    C    A        0      0        2 
  14  chr14_86138299     AOna    C    A      0.5      1        2 
  14  chr14_86138299     ASom    C    A        0      0        2 
  14  chr14_86138299     HCab    C    A        0      0        2 
  14  chr14_86138299     HPrz    C    A        0      0        2 
  14  chr14_86138299     ZBoe    C    A        0      0        2 
  14  chr14_86138299     ZGre    C    A        0      0        2 
  14  chr14_86138299     ZHar    C    A        0      0        2 
  14  chr14_86138299   Sample    C    A        0      0        2 
  14  chr14_86143194     AAsi    C    G        0      0        2 
  14  chr14_86143194     AKia    C    G        0      0        2 
  14  chr14_86143194     AOna    C    G      0.5      1        2 
  14  chr14_86143194     ASom    C    G        0      0        2 
  14  chr14_86143194     HCab    C    G        0      0        2 
  14  chr14_86143194     HPrz    C    G        0      0        2 
  14  chr14_86143194     ZBoe    C    G        0      0        2 
  14  chr14_86143194     ZGre    C    G        0      0        2 
  14  chr14_86143194     ZHar    C    G        0      0        2 
  14  chr14_86143194   Sample    C    G        0      0        2 
  14  chr14_86153899     AAsi    G    T        0      0        2 
  14  chr14_86153899     AKia    G    T        0      0        2 
  14  chr14_86153899     AOna    G    T        0      0        2 
  14  chr14_86153899     ASom    G    T        0      0        2 
  14  chr14_86153899     HCab    G    T        0      0        2 
  14  chr14_86153899     HPrz    G    T        0      0        2 
  14  chr14_86153899     ZBoe    G    T        0      0        2 
  14  chr14_86153899     ZGre    G    T        0      0        2 
  14  chr14_86153899     ZHar    G    T        1      2        2 
  14  chr14_86153899   Sample    G    T        0      0        2 
  14  chr14_86178982     AAsi    C    G        0      0        2 
  14  chr14_86178982     AKia    C    G        0      0        2 
  14  chr14_86178982     AOna    C    G        0      0        2 
  14  chr14_86178982     ASom    C    G        0      0        2 
  14  chr14_86178982     HCab    C    G        0      0        2 
  14  chr14_86178982     HPrz    C    G        0      0        2 
  14  chr14_86178982     ZBoe    C    G        0      0        2 
  14  chr14_86178982     ZGre    C    G        1      2        2 
  14  chr14_86178982     ZHar    C    G        0      0        2 
  14  chr14_86178982   Sample    C    G        0      0        2 
  14  chr14_86188454     AAsi    C    A        0      0        2 
  14  chr14_86188454     AKia    C    A        0      0        2 
  14  chr14_86188454     AOna    C    A        0      0        2 
  14  chr14_86188454     ASom    C    A        1      2        2 
  14  chr14_86188454     HCab    C    A        0      0        2 
  14  chr14_86188454     HPrz    C    A        0      0        2 
  14  chr14_86188454     ZBoe    C    A        0      0        2 
  14  chr14_86188454     ZGre    C    A        0      0        2 
  14  chr14_86188454     ZHar    C    A        0      0        2 
  14  chr14_86188454   Sample    C    A        0      0        2 
  14  chr14_86211030     AAsi    C    G        0      0        2 
  14  chr14_86211030     AKia    C    G        0      0        2 
  14  chr14_86211030     AOna    C    G        0      0        2 
  14  chr14_86211030     ASom    C    G        0      0        2 
  14  chr14_86211030     HCab    C    G        0      0        2 
  14  chr14_86211030     HPrz    C    G        0      0        2 
  14  chr14_86211030     ZBoe    C    G        1      2        2 
  14  chr14_86211030     ZGre    C    G        0      0        2 
  14  chr14_86211030     ZHar    C    G        1      2        2 
  14  chr14_86211030   Sample    C    G        0      0        2 
  14  chr14_86280709     AAsi    C    G        0      0        2 
  14  chr14_86280709     AKia    C    G        0      0        2 
  14  chr14_86280709     AOna    C    G        0      0        2 
  14  chr14_86280709     ASom    C    G        0      0        2 
  14  chr14_86280709     HCab    C    G        0      0        2 
  14  chr14_86280709     HPrz    C    G        0      0        2 
  14  chr14_86280709     ZBoe    C    G        0      0        2 
  14  chr14_86280709     ZGre    C    G        1      2        2 
  14  chr14_86280709     ZHar    C    G        0      0        2 
  14  chr14_86280709   Sample    C    G        0      0        2 
  14  chr14_86308965     AAsi    C    A        0      0        2 
  14  chr14_86308965     AKia    C    A        0      0        2 
  14  chr14_86308965     AOna    C    A      0.5      1        2 
  14  chr14_86308965     ASom    C    A        0      0        2 
  14  chr14_86308965     HCab    C    A        0      0        2 
  14  chr14_86308965     HPrz    C    A        0      0        2 
  14  chr14_86308965     ZBoe    C    A        0      0        2 
  14  chr14_86308965     ZGre    C    A        0      0        2 
  14  chr14_86308965     ZHar    C    A        0      0        2 
  14  chr14_86308965   Sample    C    A        0      0        2 
  14  chr14_86326371     AAsi    G    C        1      2        2 
  14  chr14_86326371     AKia    G    C        0      0        2 
  14  chr14_86326371     AOna    G    C        0      0        2 
  14  chr14_86326371     ASom    G    C        1      2        2 
  14  chr14_86326371     HCab    G    C        0      0        2 
  14  chr14_86326371     HPrz    G    C        0      0        2 
  14  chr14_86326371     ZBoe    G    C        0      0        2 
  14  chr14_86326371     ZGre    G    C        0      0        2 
  14  chr14_86326371     ZHar    G    C        0      0        2 
  14  chr14_86326371   Sample    G    C        1      2        2 
  14  chr14_86333000     AAsi    G    C        0      0        2 
  14  chr14_86333000     AKia    G    C      0.5      1        2 
  14  chr14_86333000     AOna    G    C        1      2        2 
  14  chr14_86333000     ASom    G    C        0      0        2 
  14  chr14_86333000     HCab    G    C        0      0        2 
  14  chr14_86333000     HPrz    G    C        0      0        2 
  14  chr14_86333000     ZBoe    G    C        0      0        2 
  14  chr14_86333000     ZGre    G    C        0      0        2 
  14  chr14_86333000     ZHar    G    C        0      0        2 
  14  chr14_86333000   Sample    G    C        0      0        2 
  14  chr14_86342213     AAsi    C    G        0      0        2 
  14  chr14_86342213     AKia    C    G        0      0        2 
  14  chr14_86342213     AOna    C    G      0.5      1        2 
  14  chr14_86342213     ASom    C    G        0      0        2 
  14  chr14_86342213     HCab    C    G        0      0        2 
  14  chr14_86342213     HPrz    C    G        0      0        2 
  14  chr14_86342213     ZBoe    C    G        0      0        2 
  14  chr14_86342213     ZGre    C    G        0      0        2 
  14  chr14_86342213     ZHar    C    G        0      0        2 
  14  chr14_86342213   Sample    C    G        0      0        2 
  14  chr14_86356541     AAsi    A    T        0      0        2 
  14  chr14_86356541     AKia    A    T        0      0        2 
  14  chr14_86356541     AOna    A    T        0      0        2 
  14  chr14_86356541     ASom    A    T        0      0        2 
  14  chr14_86356541     HCab    A    T        0      0        2 
  14  chr14_86356541     HPrz    A    T        0      0        2 
  14  chr14_86356541     ZBoe    A    T      0.5      1        2 
  14  chr14_86356541     ZGre    A    T        0      0        2 
  14  chr14_86356541     ZHar    A    T        0      0        2 
  14  chr14_86356541   Sample    A    T        0      0        2 
  14  chr14_86390267     AAsi    A    C        0      0        2 
  14  chr14_86390267     AKia    A    C        0      0        2 
  14  chr14_86390267     AOna    A    C        0      0        2 
  14  chr14_86390267     ASom    A    C        0      0        2 
  14  chr14_86390267     HCab    A    C      0.5      1        2 
  14  chr14_86390267     HPrz    A    C      0.5      1        2 
  14  chr14_86390267     ZBoe    A    C        0      0        2 
  14  chr14_86390267     ZGre    A    C        0      0        2 
  14  chr14_86390267     ZHar    A    C        0      0        2 
  14  chr14_86390267   Sample    A    C        0      0        2 
  14  chr14_86398242     AAsi    G    T        0      0        2 
  14  chr14_86398242     AKia    G    T        0      0        2 
  14  chr14_86398242     AOna    G    T        0      0        2 
  14  chr14_86398242     ASom    G    T        0      0        2 
  14  chr14_86398242     HCab    G    T        1      2        2 
  14  chr14_86398242     HPrz    G    T        1      2        2 
  14  chr14_86398242     ZBoe    G    T        0      0        2 
  14  chr14_86398242     ZGre    G    T        0      0        2 
  14  chr14_86398242     ZHar    G    T        0      0        2 
  14  chr14_86398242   Sample    G    T        0      0        2 
  14  chr14_86412123     AAsi    C    A        0      0        2 
  14  chr14_86412123     AKia    C    A        0      0        2 
  14  chr14_86412123     AOna    C    A      0.5      1        2 
  14  chr14_86412123     ASom    C    A        0      0        2 
  14  chr14_86412123     HCab    C    A        0      0        2 
  14  chr14_86412123     HPrz    C    A        0      0        2 
  14  chr14_86412123     ZBoe    C    A        0      0        2 
  14  chr14_86412123     ZGre    C    A        0      0        2 
  14  chr14_86412123     ZHar    C    A        0      0        2 
  14  chr14_86412123   Sample    C    A        0      0        2 
  14  chr14_86415424     AAsi    G    T        0      0        2 
  14  chr14_86415424     AKia    G    T        0      0        2 
  14  chr14_86415424     AOna    G    T        0      0        2 
  14  chr14_86415424     ASom    G    T        0      0        2 
  14  chr14_86415424     HCab    G    T      0.5      1        2 
  14  chr14_86415424     HPrz    G    T        0      0        2 
  14  chr14_86415424     ZBoe    G    T        0      0        2 
  14  chr14_86415424     ZGre    G    T        0      0        2 
  14  chr14_86415424     ZHar    G    T        0      0        2 
  14  chr14_86415424   Sample    G    T        0      0        2 
  14  chr14_86415944     AAsi    C    G        0      0        2 
  14  chr14_86415944     AKia    C    G        0      0        2 
  14  chr14_86415944     AOna    C    G        0      0        2 
  14  chr14_86415944     ASom    C    G        0      0        2 
  14  chr14_86415944     HCab    C    G        1      2        2 
  14  chr14_86415944     HPrz    C    G        1      2        2 
  14  chr14_86415944     ZBoe    C    G        0      0        2 
  14  chr14_86415944     ZGre    C    G        0      0        2 
  14  chr14_86415944     ZHar    C    G        0      0        2 
  14  chr14_86415944   Sample    C    G        0      0        2 
  14  chr14_86449161     AAsi    G    C        0      0        2 
  14  chr14_86449161     AKia    G    C        0      0        2 
  14  chr14_86449161     AOna    G    C        0      0        2 
  14  chr14_86449161     ASom    G    C        0      0        2 
  14  chr14_86449161     HCab    G    C        1      2        2 
  14  chr14_86449161     HPrz    G    C        1      2        2 
  14  chr14_86449161     ZBoe    G    C        0      0        2 
  14  chr14_86449161     ZGre    G    C        0      0        2 
  14  chr14_86449161     ZHar    G    C        0      0        2 
  14  chr14_86449161   Sample    G    C        0      0        2 
  14  chr14_86452856     AAsi    G    T      0.5      1        2 
  14  chr14_86452856     AKia    G    T        0      0        2 
  14  chr14_86452856     AOna    G    T        0      0        2 
  14  chr14_86452856     ASom    G    T        0      0        2 
  14  chr14_86452856     HCab    G    T        0      0        2 
  14  chr14_86452856     HPrz    G    T        0      0        2 
  14  chr14_86452856     ZBoe    G    T        0      0        2 
  14  chr14_86452856     ZGre    G    T        0      0        2 
  14  chr14_86452856     ZHar    G    T        0      0        2 
  14  chr14_86452856   Sample    G    T        0      0        2 
  14  chr14_86460806     AAsi    T    G        0      0        2 
  14  chr14_86460806     AKia    T    G        0      0        2 
  14  chr14_86460806     AOna    T    G        0      0        2 
  14  chr14_86460806     ASom    T    G        0      0        2 
  14  chr14_86460806     HCab    T    G        1      2        2 
  14  chr14_86460806     HPrz    T    G        1      2        2 
  14  chr14_86460806     ZBoe    T    G        0      0        2 
  14  chr14_86460806     ZGre    T    G        0      0        2 
  14  chr14_86460806     ZHar    T    G        0      0        2 
  14  chr14_86460806   Sample    T    G        0      0        2 
  14  chr14_86462180     AAsi    G    C        0      0        2 
  14  chr14_86462180     AKia    G    C        0      0        2 
  14  chr14_86462180     AOna    G    C        0      0        2 
  14  chr14_86462180     ASom    G    C        0      0        2 
  14  chr14_86462180     HCab    G    C        0      0        2 
  14  chr14_86462180     HPrz    G    C        0      0        2 
  14  chr14_86462180     ZBoe    G    C      0.5      1        2 
  14  chr14_86462180     ZGre    G    C        0      0        2 
  14  chr14_86462180     ZHar    G    C        0      0        2 
  14  chr14_86462180   Sample    G    C        0      0        2 
  14  chr14_86463161     AAsi    C    A        0      0        2 
  14  chr14_86463161     AKia    C    A        0      0        2 
  14  chr14_86463161     AOna    C    A        0      0        2 
  14  chr14_86463161     ASom    C    A        0      0        2 
  14  chr14_86463161     HCab    C    A        0      0        2 
  14  chr14_86463161     HPrz    C    A        0      0        2 
  14  chr14_86463161     ZBoe    C    A      0.5      1        2 
  14  chr14_86463161     ZGre    C    A        0      0        2 
  14  chr14_86463161     ZHar    C    A        0      0        2 
  14  chr14_86463161   Sample    C    A        0      0        2 
  14  chr14_86485905     AAsi    A    C        0      0        2 
  14  chr14_86485905     AKia    A    C        0      0        2 
  14  chr14_86485905     AOna    A    C        0      0        2 
  14  chr14_86485905     ASom    A    C        0      0        2 
  14  chr14_86485905     HCab    A    C        0      0        2 
  14  chr14_86485905     HPrz    A    C        0      0        2 
  14  chr14_86485905     ZBoe    A    C      0.5      1        2 
  14  chr14_86485905     ZGre    A    C        0      0        2 
  14  chr14_86485905     ZHar    A    C        0      0        2 
  14  chr14_86485905   Sample    A    C        0      0        2 
  14  chr14_86490525     AAsi    C    A        0      0        2 
  14  chr14_86490525     AKia    C    A        0      0        2 
  14  chr14_86490525     AOna    C    A      0.5      1        2 
  14  chr14_86490525     ASom    C    A        0      0        2 
  14  chr14_86490525     HCab    C    A        0      0        2 
  14  chr14_86490525     HPrz    C    A        0      0        2 
  14  chr14_86490525     ZBoe    C    A        0      0        2 
  14  chr14_86490525     ZGre    C    A        0      0        2 
  14  chr14_86490525     ZHar    C    A        0      0        2 
  14  chr14_86490525   Sample    C    A        0      0        2 
  14  chr14_86511990     AAsi    G    T        0      0        2 
  14  chr14_86511990     AKia    G    T      0.5      1        2 
  14  chr14_86511990     AOna    G    T        0      0        2 
  14  chr14_86511990     ASom    G    T        0      0        2 
  14  chr14_86511990     HCab    G    T        0      0        2 
  14  chr14_86511990     HPrz    G    T        0      0        2 
  14  chr14_86511990     ZBoe    G    T        0      0        2 
  14  chr14_86511990     ZGre    G    T        0      0        2 
  14  chr14_86511990     ZHar    G    T        0      0        2 
  14  chr14_86511990   Sample    G    T        0      0        2 
  14  chr14_86537854     AAsi    G    T        0      0        2 
  14  chr14_86537854     AKia    G    T        0      0        2 
  14  chr14_86537854     AOna    G    T        0      0        2 
  14  chr14_86537854     ASom    G    T        0      0        2 
  14  chr14_86537854     HCab    G    T        1      2        2 
  14  chr14_86537854     HPrz    G    T        1      2        2 
  14  chr14_86537854     ZBoe    G    T        0      0        2 
  14  chr14_86537854     ZGre    G    T        0      0        2 
  14  chr14_86537854     ZHar    G    T        0      0        2 
  14  chr14_86537854   Sample    G    T        0      0        2 
  14  chr14_86550351     AAsi    T    A        0      0        2 
  14  chr14_86550351     AKia    T    A        0      0        2 
  14  chr14_86550351     AOna    T    A      0.5      1        2 
  14  chr14_86550351     ASom    T    A        0      0        2 
  14  chr14_86550351     HCab    T    A        0      0        2 
  14  chr14_86550351     HPrz    T    A        0      0        2 
  14  chr14_86550351     ZBoe    T    A        0      0        2 
  14  chr14_86550351     ZGre    T    A        0      0        2 
  14  chr14_86550351     ZHar    T    A        0      0        2 
  14  chr14_86550351   Sample    T    A        0      0        2 
  14  chr14_86554612     AAsi    A    C        0      0        2 
  14  chr14_86554612     AKia    A    C      0.5      1        2 
  14  chr14_86554612     AOna    A    C        0      0        2 
  14  chr14_86554612     ASom    A    C        0      0        2 
  14  chr14_86554612     HCab    A    C        0      0        2 
  14  chr14_86554612     HPrz    A    C        0      0        2 
  14  chr14_86554612     ZBoe    A    C        0      0        2 
  14  chr14_86554612     ZGre    A    C        0      0        2 
  14  chr14_86554612     ZHar    A    C        0      0        2 
  14  chr14_86554612   Sample    A    C        0      0        2 
  14  chr14_86557589     AAsi    G    C        0      0        2 
  14  chr14_86557589     AKia    G    C        0      0        2 
  14  chr14_86557589     AOna    G    C        0      0        2 
  14  chr14_86557589     ASom    G    C        0      0        2 
  14  chr14_86557589     HCab    G    C        0      0        2 
  14  chr14_86557589     HPrz    G    C        0      0        2 
  14  chr14_86557589     ZBoe    G    C        0      0        2 
  14  chr14_86557589     ZGre    G    C        0      0        2 
  14  chr14_86557589     ZHar    G    C      0.5      1        2 
  14  chr14_86557589   Sample    G    C        0      0        2 
  14  chr14_86565323     AAsi    C    G        0      0        2 
  14  chr14_86565323     AKia    C    G      0.5      1        2 
  14  chr14_86565323     AOna    C    G        1      2        2 
  14  chr14_86565323     ASom    C    G        0      0        2 
  14  chr14_86565323     HCab    C    G        0      0        2 
  14  chr14_86565323     HPrz    C    G        0      0        2 
  14  chr14_86565323     ZBoe    C    G        0      0        2 
  14  chr14_86565323     ZGre    C    G        0      0        2 
  14  chr14_86565323     ZHar    C    G        0      0        2 
  14  chr14_86565323   Sample    C    G        0      0        2 
  14  chr14_86587053     AAsi    T    G        0      0        2 
  14  chr14_86587053     AKia    T    G        0      0        2 
  14  chr14_86587053     AOna    T    G        0      0        2 
  14  chr14_86587053     ASom    T    G        0      0        2 
  14  chr14_86587053     HCab    T    G        0      0        2 
  14  chr14_86587053     HPrz    T    G        0      0        2 
  14  chr14_86587053     ZBoe    T    G      0.5      1        2 
  14  chr14_86587053     ZGre    T    G        0      0        2 
  14  chr14_86587053     ZHar    T    G        0      0        2 
  14  chr14_86587053   Sample    T    G        0      0        2 
  14  chr14_86589711     AAsi    C    A        0      0        2 
  14  chr14_86589711     AKia    C    A        0      0        2 
  14  chr14_86589711     AOna    C    A        0      0        2 
  14  chr14_86589711     ASom    C    A        0      0        2 
  14  chr14_86589711     HCab    C    A        1      2        2 
  14  chr14_86589711     HPrz    C    A        1      2        2 
  14  chr14_86589711     ZBoe    C    A        0      0        2 
  14  chr14_86589711     ZGre    C    A        0      0        2 
  14  chr14_86589711     ZHar    C    A        0      0        2 
  14  chr14_86589711   Sample    C    A        0      0        2 
  14  chr14_86609736     AAsi    G    T        0      0        2 
  14  chr14_86609736     AKia    G    T        0      0        2 
  14  chr14_86609736     AOna    G    T        0      0        2 
  14  chr14_86609736     ASom    G    T        0      0        2 
  14  chr14_86609736     HCab    G    T        1      2        2 
  14  chr14_86609736     HPrz    G    T        1      2        2 
  14  chr14_86609736     ZBoe    G    T        0      0        2 
  14  chr14_86609736     ZGre    G    T        0      0        2 
  14  chr14_86609736     ZHar    G    T        0      0        2 
  14  chr14_86609736   Sample    G    T        0      0        2 
  14  chr14_86615826     AAsi    A    T        0      0        2 
  14  chr14_86615826     AKia    A    T        0      0        2 
  14  chr14_86615826     AOna    A    T        0      0        2 
  14  chr14_86615826     ASom    A    T        0      0        2 
  14  chr14_86615826     HCab    A    T        1      2        2 
  14  chr14_86615826     HPrz    A    T        1      2        2 
  14  chr14_86615826     ZBoe    A    T        0      0        2 
  14  chr14_86615826     ZGre    A    T        0      0        2 
  14  chr14_86615826     ZHar    A    T        0      0        2 
  14  chr14_86615826   Sample    A    T        0      0        2 
  14  chr14_86656308     AAsi    G    T        0      0        2 
  14  chr14_86656308     AKia    G    T        0      0        2 
  14  chr14_86656308     AOna    G    T        0      0        2 
  14  chr14_86656308     ASom    G    T        0      0        2 
  14  chr14_86656308     HCab    G    T        0      0        2 
  14  chr14_86656308     HPrz    G    T      0.5      1        2 
  14  chr14_86656308     ZBoe    G    T        0      0        2 
  14  chr14_86656308     ZGre    G    T        0      0        2 
  14  chr14_86656308     ZHar    G    T        0      0        2 
  14  chr14_86656308   Sample    G    T        0      0        2 
  14  chr14_86665386     AAsi    G    C      0.5      1        2 
  14  chr14_86665386     AKia    G    C        0      0        2 
  14  chr14_86665386     AOna    G    C        0      0        2 
  14  chr14_86665386     ASom    G    C        0      0        2 
  14  chr14_86665386     HCab    G    C        0      0        2 
  14  chr14_86665386     HPrz    G    C        0      0        2 
  14  chr14_86665386     ZBoe    G    C        0      0        2 
  14  chr14_86665386     ZGre    G    C        0      0        2 
  14  chr14_86665386     ZHar    G    C        0      0        2 
  14  chr14_86665386   Sample    G    C        0      0        2 
  14  chr14_86673137     AAsi    G    T        0      0        2 
  14  chr14_86673137     AKia    G    T        0      0        2 
  14  chr14_86673137     AOna    G    T        0      0        2 
  14  chr14_86673137     ASom    G    T        0      0        2 
  14  chr14_86673137     HCab    G    T        0      0        2 
  14  chr14_86673137     HPrz    G    T        0      0        2 
  14  chr14_86673137     ZBoe    G    T        0      0        2 
  14  chr14_86673137     ZGre    G    T        1      2        2 
  14  chr14_86673137     ZHar    G    T        0      0        2 
  14  chr14_86673137   Sample    G    T        0      0        2 
  14  chr14_86694963     AAsi    A    C        0      0        2 
  14  chr14_86694963     AKia    A    C        0      0        2 
  14  chr14_86694963     AOna    A    C        0      0        2 
  14  chr14_86694963     ASom    A    C        1      2        2 
  14  chr14_86694963     HCab    A    C        0      0        2 
  14  chr14_86694963     HPrz    A    C        0      0        2 
  14  chr14_86694963     ZBoe    A    C        0      0        2 
  14  chr14_86694963     ZGre    A    C        0      0        2 
  14  chr14_86694963     ZHar    A    C        0      0        2 
  14  chr14_86694963   Sample    A    C        0      0        2 
  14  chr14_86717893     AAsi    A    C        0      0        2 
  14  chr14_86717893     AKia    A    C        0      0        2 
  14  chr14_86717893     AOna    A    C        0      0        2 
  14  chr14_86717893     ASom    A    C        0      0        2 
  14  chr14_86717893     HCab    A    C        0      0        2 
  14  chr14_86717893     HPrz    A    C        0      0        2 
  14  chr14_86717893     ZBoe    A    C        0      0        2 
  14  chr14_86717893     ZGre    A    C        0      0        2 
  14  chr14_86717893     ZHar    A    C        1      2        2 
  14  chr14_86717893   Sample    A    C        0      0        2 
  14  chr14_86727501     AAsi    A    T        0      0        2 
  14  chr14_86727501     AKia    A    T        0      0        2 
  14  chr14_86727501     AOna    A    T        0      0        2 
  14  chr14_86727501     ASom    A    T      0.5      1        2 
  14  chr14_86727501     HCab    A    T        0      0        2 
  14  chr14_86727501     HPrz    A    T        0      0        2 
  14  chr14_86727501     ZBoe    A    T        0      0        2 
  14  chr14_86727501     ZGre    A    T        0      0        2 
  14  chr14_86727501     ZHar    A    T        0      0        2 
  14  chr14_86727501   Sample    A    T        0      0        2 
  14  chr14_86758377     AAsi    G    C        0      0        2 
  14  chr14_86758377     AKia    G    C        0      0        2 
  14  chr14_86758377     AOna    G    C        0      0        2 
  14  chr14_86758377     ASom    G    C        0      0        2 
  14  chr14_86758377     HCab    G    C        0      0        2 
  14  chr14_86758377     HPrz    G    C        0      0        2 
  14  chr14_86758377     ZBoe    G    C        0      0        2 
  14  chr14_86758377     ZGre    G    C        0      0        2 
  14  chr14_86758377     ZHar    G    C        1      2        2 
  14  chr14_86758377   Sample    G    C        0      0        2 
  14  chr14_86766748     AAsi    T    G        0      0        2 
  14  chr14_86766748     AKia    T    G        1      2        2 
  14  chr14_86766748     AOna    T    G        1      2        2 
  14  chr14_86766748     ASom    T    G        0      0        2 
  14  chr14_86766748     HCab    T    G        0      0        2 
  14  chr14_86766748     HPrz    T    G        0      0        2 
  14  chr14_86766748     ZBoe    T    G        0      0        2 
  14  chr14_86766748     ZGre    T    G        0      0        2 
  14  chr14_86766748     ZHar    T    G        0      0        2 
  14  chr14_86766748   Sample    T    G        0      0        2 
  14  chr14_86771172     AAsi    T    A        0      0        2 
  14  chr14_86771172     AKia    T    A        0      0        2 
  14  chr14_86771172     AOna    T    A        0      0        2 
  14  chr14_86771172     ASom    T    A        0      0        2 
  14  chr14_86771172     HCab    T    A        1      2        2 
  14  chr14_86771172     HPrz    T    A        1      2        2 
  14  chr14_86771172     ZBoe    T    A        0      0        2 
  14  chr14_86771172     ZGre    T    A        0      0        2 
  14  chr14_86771172     ZHar    T    A        0      0        2 
  14  chr14_86771172   Sample    T    A        0      0        2 
  14  chr14_86773348     AAsi    G    T        1      2        2 
  14  chr14_86773348     AKia    G    T        0      0        2 
  14  chr14_86773348     AOna    G    T        0      0        2 
  14  chr14_86773348     ASom    G    T        0      0        2 
  14  chr14_86773348     HCab    G    T        0      0        2 
  14  chr14_86773348     HPrz    G    T        0      0        2 
  14  chr14_86773348     ZBoe    G    T        0      0        2 
  14  chr14_86773348     ZGre    G    T        0      0        2 
  14  chr14_86773348     ZHar    G    T        0      0        2 
  14  chr14_86773348   Sample    G    T        1      2        2 
  14  chr14_86777092     AAsi    G    T        0      0        2 
  14  chr14_86777092     AKia    G    T        0      0        2 
  14  chr14_86777092     AOna    G    T        0      0        2 
  14  chr14_86777092     ASom    G    T        0      0        2 
  14  chr14_86777092     HCab    G    T        1      2        2 
  14  chr14_86777092     HPrz    G    T        1      2        2 
  14  chr14_86777092     ZBoe    G    T        0      0        2 
  14  chr14_86777092     ZGre    G    T        0      0        2 
  14  chr14_86777092     ZHar    G    T        0      0        2 
  14  chr14_86777092   Sample    G    T        0      0        2 
  14  chr14_86802530     AAsi    G    T        0      0        2 
  14  chr14_86802530     AKia    G    T        0      0        2 
  14  chr14_86802530     AOna    G    T        0      0        2 
  14  chr14_86802530     ASom    G    T      0.5      1        2 
  14  chr14_86802530     HCab    G    T        0      0        2 
  14  chr14_86802530     HPrz    G    T        0      0        2 
  14  chr14_86802530     ZBoe    G    T        0      0        2 
  14  chr14_86802530     ZGre    G    T        0      0        2 
  14  chr14_86802530     ZHar    G    T        0      0        2 
  14  chr14_86802530   Sample    G    T        1      2        2 
  14  chr14_86803406     AAsi    C    G        0      0        2 
  14  chr14_86803406     AKia    C    G        0      0        2 
  14  chr14_86803406     AOna    C    G        0      0        2 
  14  chr14_86803406     ASom    C    G        0      0        2 
  14  chr14_86803406     HCab    C    G      0.5      1        2 
  14  chr14_86803406     HPrz    C    G        0      0        2 
  14  chr14_86803406     ZBoe    C    G        0      0        2 
  14  chr14_86803406     ZGre    C    G        0      0        2 
  14  chr14_86803406     ZHar    C    G        0      0        2 
  14  chr14_86803406   Sample    C    G        0      0        2 
  14  chr14_86807594     AAsi    C    G        0      0        2 
  14  chr14_86807594     AKia    C    G        0      0        2 
  14  chr14_86807594     AOna    C    G        0      0        2 
  14  chr14_86807594     ASom    C    G        0      0        2 
  14  chr14_86807594     HCab    C    G        0      0        2 
  14  chr14_86807594     HPrz    C    G        0      0        2 
  14  chr14_86807594     ZBoe    C    G      0.5      1        2 
  14  chr14_86807594     ZGre    C    G        0      0        2 
  14  chr14_86807594     ZHar    C    G        1      2        2 
  14  chr14_86807594   Sample    C    G        0      0        2 
  14  chr14_86821192     AAsi    C    A        0      0        2 
  14  chr14_86821192     AKia    C    A        0      0        2 
  14  chr14_86821192     AOna    C    A        0      0        2 
  14  chr14_86821192     ASom    C    A        0      0        2 
  14  chr14_86821192     HCab    C    A        0      0        2 
  14  chr14_86821192     HPrz    C    A        0      0        2 
  14  chr14_86821192     ZBoe    C    A      0.5      1        2 
  14  chr14_86821192     ZGre    C    A        0      0        2 
  14  chr14_86821192     ZHar    C    A        0      0        2 
  14  chr14_86821192   Sample    C    A        0      0        2 
  14  chr14_86860051     AAsi    A    C      0.5      1        2 
  14  chr14_86860051     AKia    A    C        0      0        2 
  14  chr14_86860051     AOna    A    C        0      0        2 
  14  chr14_86860051     ASom    A    C        0      0        2 
  14  chr14_86860051     HCab    A    C        0      0        2 
  14  chr14_86860051     HPrz    A    C        0      0        2 
  14  chr14_86860051     ZBoe    A    C        0      0        2 
  14  chr14_86860051     ZGre    A    C        0      0        2 
  14  chr14_86860051     ZHar    A    C        0      0        2 
  14  chr14_86860051   Sample    A    C        1      2        2 
  14  chr14_86867643     AAsi    G    T        0      0        2 
  14  chr14_86867643     AKia    G    T        0      0        2 
  14  chr14_86867643     AOna    G    T        0      0        2 
  14  chr14_86867643     ASom    G    T        0      0        2 
  14  chr14_86867643     HCab    G    T        1      2        2 
  14  chr14_86867643     HPrz    G    T        1      2        2 
  14  chr14_86867643     ZBoe    G    T        0      0        2 
  14  chr14_86867643     ZGre    G    T        0      0        2 
  14  chr14_86867643     ZHar    G    T        0      0        2 
  14  chr14_86867643   Sample    G    T        0      0        2 
  14  chr14_86874773     AAsi    C    G        0      0        2 
  14  chr14_86874773     AKia    C    G        0      0        2 
  14  chr14_86874773     AOna    C    G        0      0        2 
  14  chr14_86874773     ASom    C    G        0      0        2 
  14  chr14_86874773     HCab    C    G        1      2        2 
  14  chr14_86874773     HPrz    C    G        1      2        2 
  14  chr14_86874773     ZBoe    C    G        0      0        2 
  14  chr14_86874773     ZGre    C    G        0      0        2 
  14  chr14_86874773     ZHar    C    G        0      0        2 
  14  chr14_86874773   Sample    C    G        0      0        2 
  14  chr14_86876818     AAsi    C    A        0      0        2 
  14  chr14_86876818     AKia    C    A        0      0        2 
  14  chr14_86876818     AOna    C    A        0      0        2 
  14  chr14_86876818     ASom    C    A        0      0        2 
  14  chr14_86876818     HCab    C    A        0      0        2 
  14  chr14_86876818     HPrz    C    A        0      0        2 
  14  chr14_86876818     ZBoe    C    A        0      0        2 
  14  chr14_86876818     ZGre    C    A        0      0        2 
  14  chr14_86876818     ZHar    C    A        1      2        2 
  14  chr14_86876818   Sample    C    A        0      0        2 
  14  chr14_86883844     AAsi    C    A        0      0        2 
  14  chr14_86883844     AKia    C    A        0      0        2 
  14  chr14_86883844     AOna    C    A        0      0        2 
  14  chr14_86883844     ASom    C    A        0      0        2 
  14  chr14_86883844     HCab    C    A        1      2        2 
  14  chr14_86883844     HPrz    C    A        1      2        2 
  14  chr14_86883844     ZBoe    C    A        0      0        2 
  14  chr14_86883844     ZGre    C    A        0      0        2 
  14  chr14_86883844     ZHar    C    A        0      0        2 
  14  chr14_86883844   Sample    C    A        0      0        2 
  14  chr14_86885540     AAsi    C    A        0      0        2 
  14  chr14_86885540     AKia    C    A        0      0        2 
  14  chr14_86885540     AOna    C    A      0.5      1        2 
  14  chr14_86885540     ASom    C    A        0      0        2 
  14  chr14_86885540     HCab    C    A        0      0        2 
  14  chr14_86885540     HPrz    C    A        0      0        2 
  14  chr14_86885540     ZBoe    C    A        0      0        2 
  14  chr14_86885540     ZGre    C    A        0      0        2 
  14  chr14_86885540     ZHar    C    A        0      0        2 
  14  chr14_86885540   Sample    C    A        0      0        2 
  14  chr14_86885953     AAsi    G    C        0      0        2 
  14  chr14_86885953     AKia    G    C        0      0        2 
  14  chr14_86885953     AOna    G    C      0.5      1        2 
  14  chr14_86885953     ASom    G    C        0      0        2 
  14  chr14_86885953     HCab    G    C        0      0        2 
  14  chr14_86885953     HPrz    G    C        0      0        2 
  14  chr14_86885953     ZBoe    G    C        0      0        2 
  14  chr14_86885953     ZGre    G    C        0      0        2 
  14  chr14_86885953     ZHar    G    C        0      0        2 
  14  chr14_86885953   Sample    G    C        0      0        2 
  14  chr14_86892787     AAsi    C    G        0      0        2 
  14  chr14_86892787     AKia    C    G        0      0        2 
  14  chr14_86892787     AOna    C    G        0      0        2 
  14  chr14_86892787     ASom    C    G        0      0        2 
  14  chr14_86892787     HCab    C    G        1      2        2 
  14  chr14_86892787     HPrz    C    G        1      2        2 
  14  chr14_86892787     ZBoe    C    G        0      0        2 
  14  chr14_86892787     ZGre    C    G        0      0        2 
  14  chr14_86892787     ZHar    C    G        0      0        2 
  14  chr14_86892787   Sample    C    G        0      0        2 
  14  chr14_86908518     AAsi    T    A        0      0        2 
  14  chr14_86908518     AKia    T    A        1      2        2 
  14  chr14_86908518     AOna    T    A        0      0        2 
  14  chr14_86908518     ASom    T    A        0      0        2 
  14  chr14_86908518     HCab    T    A        0      0        2 
  14  chr14_86908518     HPrz    T    A        0      0        2 
  14  chr14_86908518     ZBoe    T    A        0      0        2 
  14  chr14_86908518     ZGre    T    A        0      0        2 
  14  chr14_86908518     ZHar    T    A        0      0        2 
  14  chr14_86908518   Sample    T    A        0      0        2 
  14  chr14_86910082     AAsi    G    T        0      0        2 
  14  chr14_86910082     AKia    G    T        0      0        2 
  14  chr14_86910082     AOna    G    T        0      0        2 
  14  chr14_86910082     ASom    G    T        0      0        2 
  14  chr14_86910082     HCab    G    T        0      0        2 
  14  chr14_86910082     HPrz    G    T        0      0        2 
  14  chr14_86910082     ZBoe    G    T        0      0        2 
  14  chr14_86910082     ZGre    G    T      0.5      1        2 
  14  chr14_86910082     ZHar    G    T        0      0        2 
  14  chr14_86910082   Sample    G    T        0      0        2 
  14  chr14_86949728     AAsi    C    G        0      0        2 
  14  chr14_86949728     AKia    C    G        0      0        2 
  14  chr14_86949728     AOna    C    G        0      0        2 
  14  chr14_86949728     ASom    C    G        0      0        2 
  14  chr14_86949728     HCab    C    G      0.5      1        2 
  14  chr14_86949728     HPrz    C    G        0      0        2 
  14  chr14_86949728     ZBoe    C    G        0      0        2 
  14  chr14_86949728     ZGre    C    G        0      0        2 
  14  chr14_86949728     ZHar    C    G        0      0        2 
  14  chr14_86949728   Sample    C    G        0      0        2 
  14  chr14_86963615     AAsi    G    T        0      0        2 
  14  chr14_86963615     AKia    G    T        0      0        2 
  14  chr14_86963615     AOna    G    T        0      0        2 
  14  chr14_86963615     ASom    G    T        0      0        2 
  14  chr14_86963615     HCab    G    T        0      0        2 
  14  chr14_86963615     HPrz    G    T        0      0        2 
  14  chr14_86963615     ZBoe    G    T      0.5      1        2 
  14  chr14_86963615     ZGre    G    T        0      0        2 
  14  chr14_86963615     ZHar    G    T        0      0        2 
  14  chr14_86963615   Sample    G    T        0      0        2 
  14  chr14_86966577     AAsi    G    T        0      0        2 
  14  chr14_86966577     AKia    G    T        0      0        2 
  14  chr14_86966577     AOna    G    T        0      0        2 
  14  chr14_86966577     ASom    G    T        0      0        2 
  14  chr14_86966577     HCab    G    T        0      0        2 
  14  chr14_86966577     HPrz    G    T        0      0        2 
  14  chr14_86966577     ZBoe    G    T        0      0        2 
  14  chr14_86966577     ZGre    G    T      0.5      1        2 
  14  chr14_86966577     ZHar    G    T        0      0        2 
  14  chr14_86966577   Sample    G    T        0      0        2 
  14  chr14_86967884     AAsi    G    T        0      0        2 
  14  chr14_86967884     AKia    G    T        0      0        2 
  14  chr14_86967884     AOna    G    T        0      0        2 
  14  chr14_86967884     ASom    G    T        0      0        2 
  14  chr14_86967884     HCab    G    T        1      2        2 
  14  chr14_86967884     HPrz    G    T        1      2        2 
  14  chr14_86967884     ZBoe    G    T        0      0        2 
  14  chr14_86967884     ZGre    G    T        0      0        2 
  14  chr14_86967884     ZHar    G    T        0      0        2 
  14  chr14_86967884   Sample    G    T        0      0        2 
  14  chr14_86967911     AAsi    G    T        0      0        2 
  14  chr14_86967911     AKia    G    T        0      0        2 
  14  chr14_86967911     AOna    G    T        0      0        2 
  14  chr14_86967911     ASom    G    T        0      0        2 
  14  chr14_86967911     HCab    G    T        0      0        2 
  14  chr14_86967911     HPrz    G    T        0      0        2 
  14  chr14_86967911     ZBoe    G    T        1      2        2 
  14  chr14_86967911     ZGre    G    T        0      0        2 
  14  chr14_86967911     ZHar    G    T        0      0        2 
  14  chr14_86967911   Sample    G    T        0      0        2 
  14  chr14_86969666     AAsi    A    C        0      0        2 
  14  chr14_86969666     AKia    A    C        1      2        2 
  14  chr14_86969666     AOna    A    C        0      0        2 
  14  chr14_86969666     ASom    A    C        0      0        2 
  14  chr14_86969666     HCab    A    C        0      0        2 
  14  chr14_86969666     HPrz    A    C        0      0        2 
  14  chr14_86969666     ZBoe    A    C        0      0        2 
  14  chr14_86969666     ZGre    A    C        0      0        2 
  14  chr14_86969666     ZHar    A    C        0      0        2 
  14  chr14_86969666   Sample    A    C        0      0        2 
  14  chr14_86986130     AAsi    T    A        0      0        2 
  14  chr14_86986130     AKia    T    A        0      0        2 
  14  chr14_86986130     AOna    T    A        0      0        2 
  14  chr14_86986130     ASom    T    A        0      0        2 
  14  chr14_86986130     HCab    T    A        0      0        2 
  14  chr14_86986130     HPrz    T    A        0      0        2 
  14  chr14_86986130     ZBoe    T    A      0.5      1        2 
  14  chr14_86986130     ZGre    T    A        1      2        2 
  14  chr14_86986130     ZHar    T    A        0      0        2 
  14  chr14_86986130   Sample    T    A        0      0        2 
  14  chr14_86988638     AAsi    T    G        0      0        2 
  14  chr14_86988638     AKia    T    G        0      0        2 
  14  chr14_86988638     AOna    T    G      0.5      1        2 
  14  chr14_86988638     ASom    T    G        0      0        2 
  14  chr14_86988638     HCab    T    G        0      0        2 
  14  chr14_86988638     HPrz    T    G        0      0        2 
  14  chr14_86988638     ZBoe    T    G        0      0        2 
  14  chr14_86988638     ZGre    T    G        0      0        2 
  14  chr14_86988638     ZHar    T    G        0      0        2 
  14  chr14_86988638   Sample    T    G        0      0        2 
  14  chr14_87004593     AAsi    C    A        0      0        2 
  14  chr14_87004593     AKia    C    A        1      2        2 
  14  chr14_87004593     AOna    C    A        1      2        2 
  14  chr14_87004593     ASom    C    A        0      0        2 
  14  chr14_87004593     HCab    C    A        0      0        2 
  14  chr14_87004593     HPrz    C    A        0      0        2 
  14  chr14_87004593     ZBoe    C    A        0      0        2 
  14  chr14_87004593     ZGre    C    A        0      0        2 
  14  chr14_87004593     ZHar    C    A        0      0        2 
  14  chr14_87004593   Sample    C    A        0      0        2 
  14  chr14_87011525     AAsi    T    G        0      0        2 
  14  chr14_87011525     AKia    T    G        0      0        2 
  14  chr14_87011525     AOna    T    G        0      0        2 
  14  chr14_87011525     ASom    T    G        0      0        2 
  14  chr14_87011525     HCab    T    G        1      2        2 
  14  chr14_87011525     HPrz    T    G        1      2        2 
  14  chr14_87011525     ZBoe    T    G        0      0        2 
  14  chr14_87011525     ZGre    T    G        0      0        2 
  14  chr14_87011525     ZHar    T    G        0      0        2 
  14  chr14_87011525   Sample    T    G        0      0        2 
  14  chr14_87041203     AAsi    C    A        0      0        2 
  14  chr14_87041203     AKia    C    A        0      0        2 
  14  chr14_87041203     AOna    C    A      0.5      1        2 
  14  chr14_87041203     ASom    C    A        0      0        2 
  14  chr14_87041203     HCab    C    A        0      0        2 
  14  chr14_87041203     HPrz    C    A        0      0        2 
  14  chr14_87041203     ZBoe    C    A        0      0        2 
  14  chr14_87041203     ZGre    C    A        0      0        2 
  14  chr14_87041203     ZHar    C    A        0      0        2 
  14  chr14_87041203   Sample    C    A        0      0        2 
  14  chr14_87051025     AAsi    C    G        0      0        2 
  14  chr14_87051025     AKia    C    G        0      0        2 
  14  chr14_87051025     AOna    C    G        0      0        2 
  14  chr14_87051025     ASom    C    G        0      0        2 
  14  chr14_87051025     HCab    C    G        1      2        2 
  14  chr14_87051025     HPrz    C    G        1      2        2 
  14  chr14_87051025     ZBoe    C    G        0      0        2 
  14  chr14_87051025     ZGre    C    G        0      0        2 
  14  chr14_87051025     ZHar    C    G        0      0        2 
  14  chr14_87051025   Sample    C    G        0      0        2 
  14  chr14_87079634     AAsi    G    T        0      0        2 
  14  chr14_87079634     AKia    G    T        0      0        2 
  14  chr14_87079634     AOna    G    T      0.5      1        2 
  14  chr14_87079634     ASom    G    T        0      0        2 
  14  chr14_87079634     HCab    G    T        0      0        2 
  14  chr14_87079634     HPrz    G    T        0      0        2 
  14  chr14_87079634     ZBoe    G    T        0      0        2 
  14  chr14_87079634     ZGre    G    T        0      0        2 
  14  chr14_87079634     ZHar    G    T        0      0        2 
  14  chr14_87079634   Sample    G    T        0      0        2 
  14  chr14_87088546     AAsi    A    C        0      0        2 
  14  chr14_87088546     AKia    A    C        0      0        2 
  14  chr14_87088546     AOna    A    C        0      0        2 
  14  chr14_87088546     ASom    A    C        0      0        2 
  14  chr14_87088546     HCab    A    C        1      2        2 
  14  chr14_87088546     HPrz    A    C        1      2        2 
  14  chr14_87088546     ZBoe    A    C        0      0        2 
  14  chr14_87088546     ZGre    A    C        0      0        2 
  14  chr14_87088546     ZHar    A    C        0      0        2 
  14  chr14_87088546   Sample    A    C        0      0        2 
  14  chr14_87101850     AAsi    G    C        0      0        2 
  14  chr14_87101850     AKia    G    C        0      0        2 
  14  chr14_87101850     AOna    G    C        0      0        2 
  14  chr14_87101850     ASom    G    C        0      0        2 
  14  chr14_87101850     HCab    G    C        0      0        2 
  14  chr14_87101850     HPrz    G    C        0      0        2 
  14  chr14_87101850     ZBoe    G    C        0      0        2 
  14  chr14_87101850     ZGre    G    C        0      0        2 
  14  chr14_87101850     ZHar    G    C      0.5      1        2 
  14  chr14_87101850   Sample    G    C        0      0        2 
  14  chr14_87118338     AAsi    G    T        0      0        2 
  14  chr14_87118338     AKia    G    T        0      0        2 
  14  chr14_87118338     AOna    G    T        0      0        2 
  14  chr14_87118338     ASom    G    T        0      0        2 
  14  chr14_87118338     HCab    G    T        1      2        2 
  14  chr14_87118338     HPrz    G    T        1      2        2 
  14  chr14_87118338     ZBoe    G    T        0      0        2 
  14  chr14_87118338     ZGre    G    T        0      0        2 
  14  chr14_87118338     ZHar    G    T        0      0        2 
  14  chr14_87118338   Sample    G    T        0      0        2 
  14  chr14_87122056     AAsi    G    C        0      0        2 
  14  chr14_87122056     AKia    G    C        0      0        2 
  14  chr14_87122056     AOna    G    C        0      0        2 
  14  chr14_87122056     ASom    G    C      0.5      1        2 
  14  chr14_87122056     HCab    G    C        0      0        2 
  14  chr14_87122056     HPrz    G    C        0      0        2 
  14  chr14_87122056     ZBoe    G    C        0      0        2 
  14  chr14_87122056     ZGre    G    C        0      0        2 
  14  chr14_87122056     ZHar    G    C        0      0        2 
  14  chr14_87122056   Sample    G    C        0      0        2 
  14  chr14_87140182     AAsi    C    A        0      0        2 
  14  chr14_87140182     AKia    C    A        0      0        2 
  14  chr14_87140182     AOna    C    A        0      0        2 
  14  chr14_87140182     ASom    C    A        0      0        2 
  14  chr14_87140182     HCab    C    A        0      0        2 
  14  chr14_87140182     HPrz    C    A        0      0        2 
  14  chr14_87140182     ZBoe    C    A      0.5      1        2 
  14  chr14_87140182     ZGre    C    A        0      0        2 
  14  chr14_87140182     ZHar    C    A        0      0        2 
  14  chr14_87140182   Sample    C    A        0      0        2 
  14  chr14_87174796     AAsi    C    G        1      2        2 
  14  chr14_87174796     AKia    C    G        0      0        2 
  14  chr14_87174796     AOna    C    G        0      0        2 
  14  chr14_87174796     ASom    C    G        1      2        2 
  14  chr14_87174796     HCab    C    G        0      0        2 
  14  chr14_87174796     HPrz    C    G        0      0        2 
  14  chr14_87174796     ZBoe    C    G        0      0        2 
  14  chr14_87174796     ZGre    C    G        0      0        2 
  14  chr14_87174796     ZHar    C    G        0      0        2 
  14  chr14_87174796   Sample    C    G        1      2        2 
  14  chr14_87188136     AAsi    A    C        0      0        2 
  14  chr14_87188136     AKia    A    C        0      0        2 
  14  chr14_87188136     AOna    A    C        0      0        2 
  14  chr14_87188136     ASom    A    C        0      0        2 
  14  chr14_87188136     HCab    A    C        0      0        2 
  14  chr14_87188136     HPrz    A    C        0      0        2 
  14  chr14_87188136     ZBoe    A    C        0      0        2 
  14  chr14_87188136     ZGre    A    C        0      0        2 
  14  chr14_87188136     ZHar    A    C        1      2        2 
  14  chr14_87188136   Sample    A    C        0      0        2 
  14  chr14_87208763     AAsi    C    A        0      0        2 
  14  chr14_87208763     AKia    C    A        0      0        2 
  14  chr14_87208763     AOna    C    A        0      0        2 
  14  chr14_87208763     ASom    C    A        0      0        2 
  14  chr14_87208763     HCab    C    A        1      2        2 
  14  chr14_87208763     HPrz    C    A        1      2        2 
  14  chr14_87208763     ZBoe    C    A        0      0        2 
  14  chr14_87208763     ZGre    C    A        0      0        2 
  14  chr14_87208763     ZHar    C    A        0      0        2 
  14  chr14_87208763   Sample    C    A        0      0        2 
  14  chr14_87259584     AAsi    C    A        0      0        2 
  14  chr14_87259584     AKia    C    A        0      0        2 
  14  chr14_87259584     AOna    C    A        0      0        2 
  14  chr14_87259584     ASom    C    A        0      0        2 
  14  chr14_87259584     HCab    C    A        0      0        2 
  14  chr14_87259584     HPrz    C    A      0.5      1        2 
  14  chr14_87259584     ZBoe    C    A        0      0        2 
  14  chr14_87259584     ZGre    C    A        0      0        2 
  14  chr14_87259584     ZHar    C    A        0      0        2 
  14  chr14_87259584   Sample    C    A        0      0        2 
  14  chr14_87288997     AAsi    T    G        0      0        2 
  14  chr14_87288997     AKia    T    G        1      2        2 
  14  chr14_87288997     AOna    T    G        0      0        2 
  14  chr14_87288997     ASom    T    G        0      0        2 
  14  chr14_87288997     HCab    T    G        0      0        2 
  14  chr14_87288997     HPrz    T    G        0      0        2 
  14  chr14_87288997     ZBoe    T    G        0      0        2 
  14  chr14_87288997     ZGre    T    G        0      0        2 
  14  chr14_87288997     ZHar    T    G        0      0        2 
  14  chr14_87288997   Sample    T    G        0      0        2 
  14  chr14_87289059     AAsi    C    G        0      0        2 
  14  chr14_87289059     AKia    C    G        0      0        2 
  14  chr14_87289059     AOna    C    G        0      0        2 
  14  chr14_87289059     ASom    C    G        0      0        2 
  14  chr14_87289059     HCab    C    G      0.5      1        2 
  14  chr14_87289059     HPrz    C    G        0      0        2 
  14  chr14_87289059     ZBoe    C    G        0      0        2 
  14  chr14_87289059     ZGre    C    G        0      0        2 
  14  chr14_87289059     ZHar    C    G        0      0        2 
  14  chr14_87289059   Sample    C    G        0      0        2 
  14  chr14_87294525     AAsi    T    G        0      0        2 
  14  chr14_87294525     AKia    T    G        0      0        2 
  14  chr14_87294525     AOna    T    G        0      0        2 
  14  chr14_87294525     ASom    T    G        0      0        2 
  14  chr14_87294525     HCab    T    G      0.5      1        2 
  14  chr14_87294525     HPrz    T    G        1      2        2 
  14  chr14_87294525     ZBoe    T    G        0      0        2 
  14  chr14_87294525     ZGre    T    G        0      0        2 
  14  chr14_87294525     ZHar    T    G        0      0        2 
  14  chr14_87294525   Sample    T    G        0      0        2 
  14  chr14_87316192     AAsi    C    A        0      0        2 
  14  chr14_87316192     AKia    C    A        0      0        2 
  14  chr14_87316192     AOna    C    A        0      0        2 
  14  chr14_87316192     ASom    C    A        1      2        2 
  14  chr14_87316192     HCab    C    A        0      0        2 
  14  chr14_87316192     HPrz    C    A        0      0        2 
  14  chr14_87316192     ZBoe    C    A        0      0        2 
  14  chr14_87316192     ZGre    C    A        0      0        2 
  14  chr14_87316192     ZHar    C    A        0      0        2 
  14  chr14_87316192   Sample    C    A        0      0        2 
  14  chr14_87328905     AAsi    T    G        0      0        2 
  14  chr14_87328905     AKia    T    G        0      0        2 
  14  chr14_87328905     AOna    T    G        0      0        2 
  14  chr14_87328905     ASom    T    G        0      0        2 
  14  chr14_87328905     HCab    T    G        1      2        2 
  14  chr14_87328905     HPrz    T    G        1      2        2 
  14  chr14_87328905     ZBoe    T    G        0      0        2 
  14  chr14_87328905     ZGre    T    G        0      0        2 
  14  chr14_87328905     ZHar    T    G        0      0        2 
  14  chr14_87328905   Sample    T    G        0      0        2 
  14  chr14_87331739     AAsi    C    G        0      0        2 
  14  chr14_87331739     AKia    C    G        1      2        2 
  14  chr14_87331739     AOna    C    G        0      0        2 
  14  chr14_87331739     ASom    C    G        0      0        2 
  14  chr14_87331739     HCab    C    G        0      0        2 
  14  chr14_87331739     HPrz    C    G        0      0        2 
  14  chr14_87331739     ZBoe    C    G        0      0        2 
  14  chr14_87331739     ZGre    C    G        0      0        2 
  14  chr14_87331739     ZHar    C    G        0      0        2 
  14  chr14_87331739   Sample    C    G        0      0        2 
  14  chr14_87337152     AAsi    T    G        0      0        2 
  14  chr14_87337152     AKia    T    G        0      0        2 
  14  chr14_87337152     AOna    T    G        0      0        2 
  14  chr14_87337152     ASom    T    G        0      0        2 
  14  chr14_87337152     HCab    T    G        0      0        2 
  14  chr14_87337152     HPrz    T    G        0      0        2 
  14  chr14_87337152     ZBoe    T    G        0      0        2 
  14  chr14_87337152     ZGre    T    G        1      2        2 
  14  chr14_87337152     ZHar    T    G        0      0        2 
  14  chr14_87337152   Sample    T    G        0      0        2 
  14  chr14_87343410     AAsi    C    A        0      0        2 
  14  chr14_87343410     AKia    C    A        0      0        2 
  14  chr14_87343410     AOna    C    A        0      0        2 
  14  chr14_87343410     ASom    C    A        0      0        2 
  14  chr14_87343410     HCab    C    A        0      0        2 
  14  chr14_87343410     HPrz    C    A      0.5      1        2 
  14  chr14_87343410     ZBoe    C    A        0      0        2 
  14  chr14_87343410     ZGre    C    A        0      0        2 
  14  chr14_87343410     ZHar    C    A        0      0        2 
  14  chr14_87343410   Sample    C    A        0      0        2 
  14  chr14_87346801     AAsi    G    T        0      0        2 
  14  chr14_87346801     AKia    G    T        0      0        2 
  14  chr14_87346801     AOna    G    T        0      0        2 
  14  chr14_87346801     ASom    G    T        0      0        2 
  14  chr14_87346801     HCab    G    T        0      0        2 
  14  chr14_87346801     HPrz    G    T        0      0        2 
  14  chr14_87346801     ZBoe    G    T        0      0        2 
  14  chr14_87346801     ZGre    G    T        0      0        2 
  14  chr14_87346801     ZHar    G    T        1      2        2 
  14  chr14_87346801   Sample    G    T        0      0        2 
  14  chr14_87346850     AAsi    C    A        0      0        2 
  14  chr14_87346850     AKia    C    A        0      0        2 
  14  chr14_87346850     AOna    C    A        0      0        2 
  14  chr14_87346850     ASom    C    A        0      0        2 
  14  chr14_87346850     HCab    C    A        0      0        2 
  14  chr14_87346850     HPrz    C    A        0      0        2 
  14  chr14_87346850     ZBoe    C    A        1      2        2 
  14  chr14_87346850     ZGre    C    A        0      0        2 
  14  chr14_87346850     ZHar    C    A        0      0        2 
  14  chr14_87346850   Sample    C    A        0      0        2 
  14  chr14_87362537     AAsi    C    A      0.5      1        2 
  14  chr14_87362537     AKia    C    A        0      0        2 
  14  chr14_87362537     AOna    C    A        0      0        2 
  14  chr14_87362537     ASom    C    A        0      0        2 
  14  chr14_87362537     HCab    C    A        0      0        2 
  14  chr14_87362537     HPrz    C    A        0      0        2 
  14  chr14_87362537     ZBoe    C    A        0      0        2 
  14  chr14_87362537     ZGre    C    A        0      0        2 
  14  chr14_87362537     ZHar    C    A        0      0        2 
  14  chr14_87362537   Sample    C    A        0      0        2 
  14  chr14_87425208     AAsi    G    T        0      0        2 
  14  chr14_87425208     AKia    G    T        0      0        2 
  14  chr14_87425208     AOna    G    T        0      0        2 
  14  chr14_87425208     ASom    G    T      0.5      1        2 
  14  chr14_87425208     HCab    G    T        0      0        2 
  14  chr14_87425208     HPrz    G    T        0      0        2 
  14  chr14_87425208     ZBoe    G    T        0      0        2 
  14  chr14_87425208     ZGre    G    T        0      0        2 
  14  chr14_87425208     ZHar    G    T        0      0        2 
  14  chr14_87425208   Sample    G    T        0      0        2 
  14  chr14_87455230     AAsi    C    A        0      0        2 
  14  chr14_87455230     AKia    C    A        0      0        2 
  14  chr14_87455230     AOna    C    A        0      0        2 
  14  chr14_87455230     ASom    C    A        0      0        2 
  14  chr14_87455230     HCab    C    A        0      0        2 
  14  chr14_87455230     HPrz    C    A        0      0        2 
  14  chr14_87455230     ZBoe    C    A        1      2        2 
  14  chr14_87455230     ZGre    C    A        0      0        2 
  14  chr14_87455230     ZHar    C    A        0      0        2 
  14  chr14_87455230   Sample    C    A        0      0        2 
  14  chr14_87467425     AAsi    C    G        0      0        2 
  14  chr14_87467425     AKia    C    G        0      0        2 
  14  chr14_87467425     AOna    C    G        0      0        2 
  14  chr14_87467425     ASom    C    G        0      0        2 
  14  chr14_87467425     HCab    C    G        0      0        2 
  14  chr14_87467425     HPrz    C    G        0      0        2 
  14  chr14_87467425     ZBoe    C    G      0.5      1        2 
  14  chr14_87467425     ZGre    C    G        0      0        2 
  14  chr14_87467425     ZHar    C    G        0      0        2 
  14  chr14_87467425   Sample    C    G        0      0        2 
  14  chr14_87485083     AAsi    G    T        0      0        2 
  14  chr14_87485083     AKia    G    T        0      0        2 
  14  chr14_87485083     AOna    G    T        0      0        2 
  14  chr14_87485083     ASom    G    T        0      0        2 
  14  chr14_87485083     HCab    G    T        1      2        2 
  14  chr14_87485083     HPrz    G    T        1      2        2 
  14  chr14_87485083     ZBoe    G    T        0      0        2 
  14  chr14_87485083     ZGre    G    T        0      0        2 
  14  chr14_87485083     ZHar    G    T        0      0        2 
  14  chr14_87485083   Sample    G    T        0      0        2 
  14  chr14_87489189     AAsi    C    A        0      0        2 
  14  chr14_87489189     AKia    C    A        0      0        2 
  14  chr14_87489189     AOna    C    A        0      0        2 
  14  chr14_87489189     ASom    C    A        0      0        2 
  14  chr14_87489189     HCab    C    A        1      2        2 
  14  chr14_87489189     HPrz    C    A        1      2        2 
  14  chr14_87489189     ZBoe    C    A        0      0        2 
  14  chr14_87489189     ZGre    C    A        0      0        2 
  14  chr14_87489189     ZHar    C    A        0      0        2 
  14  chr14_87489189   Sample    C    A        0      0        2 
  14  chr14_87525496     AAsi    C    A        0      0        2 
  14  chr14_87525496     AKia    C    A        0      0        2 
  14  chr14_87525496     AOna    C    A        0      0        2 
  14  chr14_87525496     ASom    C    A        0      0        2 
  14  chr14_87525496     HCab    C    A        0      0        2 
  14  chr14_87525496     HPrz    C    A        0      0        2 
  14  chr14_87525496     ZBoe    C    A        0      0        2 
  14  chr14_87525496     ZGre    C    A        0      0        2 
  14  chr14_87525496     ZHar    C    A        1      2        2 
  14  chr14_87525496   Sample    C    A        0      0        2 
  14  chr14_87527796     AAsi    A    T        0      0        2 
  14  chr14_87527796     AKia    A    T        0      0        2 
  14  chr14_87527796     AOna    A    T        0      0        2 
  14  chr14_87527796     ASom    A    T        0      0        2 
  14  chr14_87527796     HCab    A    T        1      2        2 
  14  chr14_87527796     HPrz    A    T        1      2        2 
  14  chr14_87527796     ZBoe    A    T        0      0        2 
  14  chr14_87527796     ZGre    A    T        0      0        2 
  14  chr14_87527796     ZHar    A    T        0      0        2 
  14  chr14_87527796   Sample    A    T        0      0        2 
  14  chr14_87530180     AAsi    A    C        0      0        2 
  14  chr14_87530180     AKia    A    C        0      0        2 
  14  chr14_87530180     AOna    A    C        0      0        2 
  14  chr14_87530180     ASom    A    C        0      0        2 
  14  chr14_87530180     HCab    A    C        0      0        2 
  14  chr14_87530180     HPrz    A    C        0      0        2 
  14  chr14_87530180     ZBoe    A    C        0      0        2 
  14  chr14_87530180     ZGre    A    C        0      0        2 
  14  chr14_87530180     ZHar    A    C      0.5      1        2 
  14  chr14_87530180   Sample    A    C        0      0        2 
  14  chr14_87544929     AAsi    C    G        0      0        2 
  14  chr14_87544929     AKia    C    G        0      0        2 
  14  chr14_87544929     AOna    C    G        0      0        2 
  14  chr14_87544929     ASom    C    G      0.5      1        2 
  14  chr14_87544929     HCab    C    G        0      0        2 
  14  chr14_87544929     HPrz    C    G        0      0        2 
  14  chr14_87544929     ZBoe    C    G        0      0        2 
  14  chr14_87544929     ZGre    C    G        0      0        2 
  14  chr14_87544929     ZHar    C    G      0.5      1        2 
  14  chr14_87544929   Sample    C    G        0      0        2 
  14  chr14_87545826     AAsi    G    C        1      2        2 
  14  chr14_87545826     AKia    G    C        0      0        2 
  14  chr14_87545826     AOna    G    C        0      0        2 
  14  chr14_87545826     ASom    G    C        1      2        2 
  14  chr14_87545826     HCab    G    C        0      0        2 
  14  chr14_87545826     HPrz    G    C        0      0        2 
  14  chr14_87545826     ZBoe    G    C        0      0        2 
  14  chr14_87545826     ZGre    G    C        0      0        2 
  14  chr14_87545826     ZHar    G    C        0      0        2 
  14  chr14_87545826   Sample    G    C        1      2        2 
  14  chr14_87555010     AAsi    A    C        0      0        2 
  14  chr14_87555010     AKia    A    C      0.5      1        2 
  14  chr14_87555010     AOna    A    C        0      0        2 
  14  chr14_87555010     ASom    A    C        0      0        2 
  14  chr14_87555010     HCab    A    C        0      0        2 
  14  chr14_87555010     HPrz    A    C        0      0        2 
  14  chr14_87555010     ZBoe    A    C        0      0        2 
  14  chr14_87555010     ZGre    A    C        0      0        2 
  14  chr14_87555010     ZHar    A    C        0      0        2 
  14  chr14_87555010   Sample    A    C        0      0        2 
  14  chr14_87558327     AAsi    G    T        0      0        2 
  14  chr14_87558327     AKia    G    T        0      0        2 
  14  chr14_87558327     AOna    G    T        0      0        2 
  14  chr14_87558327     ASom    G    T        0      0        2 
  14  chr14_87558327     HCab    G    T        0      0        2 
  14  chr14_87558327     HPrz    G    T        0      0        2 
  14  chr14_87558327     ZBoe    G    T        0      0        2 
  14  chr14_87558327     ZGre    G    T        1      2        2 
  14  chr14_87558327     ZHar    G    T        0      0        2 
  14  chr14_87558327   Sample    G    T        0      0        2 
  14  chr14_87561209     AAsi    A    C        0      0        2 
  14  chr14_87561209     AKia    A    C        0      0        2 
  14  chr14_87561209     AOna    A    C        0      0        2 
  14  chr14_87561209     ASom    A    C        0      0        2 
  14  chr14_87561209     HCab    A    C        1      2        2 
  14  chr14_87561209     HPrz    A    C        1      2        2 
  14  chr14_87561209     ZBoe    A    C        0      0        2 
  14  chr14_87561209     ZGre    A    C        0      0        2 
  14  chr14_87561209     ZHar    A    C        0      0        2 
  14  chr14_87561209   Sample    A    C        0      0        2 
  14  chr14_87590509     AAsi    A    T        0      0        2 
  14  chr14_87590509     AKia    A    T        0      0        2 
  14  chr14_87590509     AOna    A    T        0      0        2 
  14  chr14_87590509     ASom    A    T        0      0        2 
  14  chr14_87590509     HCab    A    T        0      0        2 
  14  chr14_87590509     HPrz    A    T      0.5      1        2 
  14  chr14_87590509     ZBoe    A    T        0      0        2 
  14  chr14_87590509     ZGre    A    T        0      0        2 
  14  chr14_87590509     ZHar    A    T        0      0        2 
  14  chr14_87590509   Sample    A    T        0      0        2 
  14  chr14_87674444     AAsi    A    T        0      0        2 
  14  chr14_87674444     AKia    A    T        0      0        2 
  14  chr14_87674444     AOna    A    T        0      0        2 
  14  chr14_87674444     ASom    A    T        0      0        2 
  14  chr14_87674444     HCab    A    T      0.5      1        2 
  14  chr14_87674444     HPrz    A    T      0.5      1        2 
  14  chr14_87674444     ZBoe    A    T        0      0        2 
  14  chr14_87674444     ZGre    A    T        0      0        2 
  14  chr14_87674444     ZHar    A    T        0      0        2 
  14  chr14_87674444   Sample    A    T        0      0        2 
  14  chr14_87675821     AAsi    G    C        0      0        2 
  14  chr14_87675821     AKia    G    C      0.5      1        2 
  14  chr14_87675821     AOna    G    C        1      2        2 
  14  chr14_87675821     ASom    G    C        0      0        2 
  14  chr14_87675821     HCab    G    C        0      0        2 
  14  chr14_87675821     HPrz    G    C        0      0        2 
  14  chr14_87675821     ZBoe    G    C        1      2        2 
  14  chr14_87675821     ZGre    G    C        1      2        2 
  14  chr14_87675821     ZHar    G    C        1      2        2 
  14  chr14_87675821   Sample    G    C        0      0        2 
  14  chr14_87677998     AAsi    A    C        0      0        2 
  14  chr14_87677998     AKia    A    C        0      0        2 
  14  chr14_87677998     AOna    A    C      0.5      1        2 
  14  chr14_87677998     ASom    A    C        0      0        2 
  14  chr14_87677998     HCab    A    C        0      0        2 
  14  chr14_87677998     HPrz    A    C        0      0        2 
  14  chr14_87677998     ZBoe    A    C        0      0        2 
  14  chr14_87677998     ZGre    A    C        0      0        2 
  14  chr14_87677998     ZHar    A    C        0      0        2 
  14  chr14_87677998   Sample    A    C        0      0        2 
  14  chr14_87683995     AAsi    A    C        0      0        2 
  14  chr14_87683995     AKia    A    C        0      0        2 
  14  chr14_87683995     AOna    A    C        0      0        2 
  14  chr14_87683995     ASom    A    C      0.5      1        2 
  14  chr14_87683995     HCab    A    C        0      0        2 
  14  chr14_87683995     HPrz    A    C        0      0        2 
  14  chr14_87683995     ZBoe    A    C        0      0        2 
  14  chr14_87683995     ZGre    A    C        0      0        2 
  14  chr14_87683995     ZHar    A    C        0      0        2 
  14  chr14_87683995   Sample    A    C        0      0        2 
  14  chr14_87689540     AAsi    G    T        0      0        2 
  14  chr14_87689540     AKia    G    T        0      0        2 
  14  chr14_87689540     AOna    G    T        1      2        2 
  14  chr14_87689540     ASom    G    T        0      0        2 
  14  chr14_87689540     HCab    G    T        0      0        2 
  14  chr14_87689540     HPrz    G    T        0      0        2 
  14  chr14_87689540     ZBoe    G    T        0      0        2 
  14  chr14_87689540     ZGre    G    T        0      0        2 
  14  chr14_87689540     ZHar    G    T        0      0        2 
  14  chr14_87689540   Sample    G    T        0      0        2 
  14  chr14_87695798     AAsi    A    T        0      0        2 
  14  chr14_87695798     AKia    A    T        0      0        2 
  14  chr14_87695798     AOna    A    T      0.5      1        2 
  14  chr14_87695798     ASom    A    T        0      0        2 
  14  chr14_87695798     HCab    A    T        0      0        2 
  14  chr14_87695798     HPrz    A    T        0      0        2 
  14  chr14_87695798     ZBoe    A    T        0      0        2 
  14  chr14_87695798     ZGre    A    T        0      0        2 
  14  chr14_87695798     ZHar    A    T        0      0        2 
  14  chr14_87695798   Sample    A    T        0      0        2 
  14  chr14_87712299     AAsi    T    G        0      0        2 
  14  chr14_87712299     AKia    T    G        0      0        2 
  14  chr14_87712299     AOna    T    G      0.5      1        2 
  14  chr14_87712299     ASom    T    G        0      0        2 
  14  chr14_87712299     HCab    T    G        0      0        2 
  14  chr14_87712299     HPrz    T    G        0      0        2 
  14  chr14_87712299     ZBoe    T    G        0      0        2 
  14  chr14_87712299     ZGre    T    G        0      0        2 
  14  chr14_87712299     ZHar    T    G        0      0        2 
  14  chr14_87712299   Sample    T    G        0      0        2 
  14  chr14_87723615     AAsi    T    A        0      0        2 
  14  chr14_87723615     AKia    T    A        0      0        2 
  14  chr14_87723615     AOna    T    A        0      0        2 
  14  chr14_87723615     ASom    T    A        0      0        2 
  14  chr14_87723615     HCab    T    A        1      2        2 
  14  chr14_87723615     HPrz    T    A        1      2        2 
  14  chr14_87723615     ZBoe    T    A        0      0        2 
  14  chr14_87723615     ZGre    T    A        0      0        2 
  14  chr14_87723615     ZHar    T    A        0      0        2 
  14  chr14_87723615   Sample    T    A        0      0        2 
  14  chr14_87731413     AAsi    C    G        0      0        2 
  14  chr14_87731413     AKia    C    G        0      0        2 
  14  chr14_87731413     AOna    C    G        0      0        2 
  14  chr14_87731413     ASom    C    G      0.5      1        2 
  14  chr14_87731413     HCab    C    G        0      0        2 
  14  chr14_87731413     HPrz    C    G        0      0        2 
  14  chr14_87731413     ZBoe    C    G        0      0        2 
  14  chr14_87731413     ZGre    C    G        0      0        2 
  14  chr14_87731413     ZHar    C    G        0      0        2 
  14  chr14_87731413   Sample    C    G        0      0        2 
  14  chr14_87742159     AAsi    T    G        0      0        2 
  14  chr14_87742159     AKia    T    G        0      0        2 
  14  chr14_87742159     AOna    T    G        0      0        2 
  14  chr14_87742159     ASom    T    G        0      0        2 
  14  chr14_87742159     HCab    T    G        1      2        2 
  14  chr14_87742159     HPrz    T    G        0      0        2 
  14  chr14_87742159     ZBoe    T    G        0      0        2 
  14  chr14_87742159     ZGre    T    G        0      0        2 
  14  chr14_87742159     ZHar    T    G        0      0        2 
  14  chr14_87742159   Sample    T    G        0      0        2 
  14  chr14_87769051     AAsi    G    T        0      0        2 
  14  chr14_87769051     AKia    G    T      0.5      1        2 
  14  chr14_87769051     AOna    G    T        0      0        2 
  14  chr14_87769051     ASom    G    T        0      0        2 
  14  chr14_87769051     HCab    G    T        0      0        2 
  14  chr14_87769051     HPrz    G    T        0      0        2 
  14  chr14_87769051     ZBoe    G    T        0      0        2 
  14  chr14_87769051     ZGre    G    T        0      0        2 
  14  chr14_87769051     ZHar    G    T        0      0        2 
  14  chr14_87769051   Sample    G    T        0      0        2 
  14  chr14_87778416     AAsi    A    T        1      2        2 
  14  chr14_87778416     AKia    A    T        0      0        2 
  14  chr14_87778416     AOna    A    T        0      0        2 
  14  chr14_87778416     ASom    A    T        1      2        2 
  14  chr14_87778416     HCab    A    T        0      0        2 
  14  chr14_87778416     HPrz    A    T        0      0        2 
  14  chr14_87778416     ZBoe    A    T        0      0        2 
  14  chr14_87778416     ZGre    A    T        0      0        2 
  14  chr14_87778416     ZHar    A    T        0      0        2 
  14  chr14_87778416   Sample    A    T        1      2        2 
  14  chr14_87784650     AAsi    A    C        0      0        2 
  14  chr14_87784650     AKia    A    C      0.5      1        2 
  14  chr14_87784650     AOna    A    C        0      0        2 
  14  chr14_87784650     ASom    A    C        0      0        2 
  14  chr14_87784650     HCab    A    C        0      0        2 
  14  chr14_87784650     HPrz    A    C        0      0        2 
  14  chr14_87784650     ZBoe    A    C        0      0        2 
  14  chr14_87784650     ZGre    A    C        0      0        2 
  14  chr14_87784650     ZHar    A    C        0      0        2 
  14  chr14_87784650   Sample    A    C        0      0        2 
  14  chr14_87787894     AAsi    G    C        0      0        2 
  14  chr14_87787894     AKia    G    C        0      0        2 
  14  chr14_87787894     AOna    G    C        0      0        2 
  14  chr14_87787894     ASom    G    C        0      0        2 
  14  chr14_87787894     HCab    G    C        1      2        2 
  14  chr14_87787894     HPrz    G    C        1      2        2 
  14  chr14_87787894     ZBoe    G    C        0      0        2 
  14  chr14_87787894     ZGre    G    C        0      0        2 
  14  chr14_87787894     ZHar    G    C        0      0        2 
  14  chr14_87787894   Sample    G    C        0      0        2 
  14  chr14_87809575     AAsi    T    G      0.5      1        2 
  14  chr14_87809575     AKia    T    G        0      0        2 
  14  chr14_87809575     AOna    T    G        0      0        2 
  14  chr14_87809575     ASom    T    G        0      0        2 
  14  chr14_87809575     HCab    T    G        0      0        2 
  14  chr14_87809575     HPrz    T    G        0      0        2 
  14  chr14_87809575     ZBoe    T    G        0      0        2 
  14  chr14_87809575     ZGre    T    G        0      0        2 
  14  chr14_87809575     ZHar    T    G        0      0        2 
  14  chr14_87809575   Sample    T    G        1      2        2 
  14  chr14_87811442     AAsi    C    A        0      0        2 
  14  chr14_87811442     AKia    C    A        0      0        2 
  14  chr14_87811442     AOna    C    A        0      0        2 
  14  chr14_87811442     ASom    C    A        0      0        2 
  14  chr14_87811442     HCab    C    A        0      0        2 
  14  chr14_87811442     HPrz    C    A        0      0        2 
  14  chr14_87811442     ZBoe    C    A      0.5      1        2 
  14  chr14_87811442     ZGre    C    A        0      0        2 
  14  chr14_87811442     ZHar    C    A        0      0        2 
  14  chr14_87811442   Sample    C    A        0      0        2 
  14  chr14_87811956     AAsi    G    C        0      0        2 
  14  chr14_87811956     AKia    G    C        0      0        2 
  14  chr14_87811956     AOna    G    C        0      0        2 
  14  chr14_87811956     ASom    G    C        0      0        2 
  14  chr14_87811956     HCab    G    C        0      0        2 
  14  chr14_87811956     HPrz    G    C        0      0        2 
  14  chr14_87811956     ZBoe    G    C      0.5      1        2 
  14  chr14_87811956     ZGre    G    C        0      0        2 
  14  chr14_87811956     ZHar    G    C        0      0        2 
  14  chr14_87811956   Sample    G    C        0      0        2 
  14  chr14_87823660     AAsi    G    T        0      0        2 
  14  chr14_87823660     AKia    G    T        0      0        2 
  14  chr14_87823660     AOna    G    T        0      0        2 
  14  chr14_87823660     ASom    G    T        0      0        2 
  14  chr14_87823660     HCab    G    T        0      0        2 
  14  chr14_87823660     HPrz    G    T        0      0        2 
  14  chr14_87823660     ZBoe    G    T      0.5      1        2 
  14  chr14_87823660     ZGre    G    T        0      0        2 
  14  chr14_87823660     ZHar    G    T        0      0        2 
  14  chr14_87823660   Sample    G    T        0      0        2 
  14  chr14_87830230     AAsi    G    T        0      0        2 
  14  chr14_87830230     AKia    G    T        0      0        2 
  14  chr14_87830230     AOna    G    T        0      0        2 
  14  chr14_87830230     ASom    G    T        0      0        2 
  14  chr14_87830230     HCab    G    T        0      0        2 
  14  chr14_87830230     HPrz    G    T        0      0        2 
  14  chr14_87830230     ZBoe    G    T        0      0        2 
  14  chr14_87830230     ZGre    G    T        1      2        2 
  14  chr14_87830230     ZHar    G    T        0      0        2 
  14  chr14_87830230   Sample    G    T        0      0        2 
  14  chr14_87833164     AAsi    T    G        0      0        2 
  14  chr14_87833164     AKia    T    G        0      0        2 
  14  chr14_87833164     AOna    T    G        0      0        2 
  14  chr14_87833164     ASom    T    G        0      0        2 
  14  chr14_87833164     HCab    T    G        0      0        2 
  14  chr14_87833164     HPrz    T    G        0      0        2 
  14  chr14_87833164     ZBoe    T    G        0      0        2 
  14  chr14_87833164     ZGre    T    G        0      0        2 
  14  chr14_87833164     ZHar    T    G        1      2        2 
  14  chr14_87833164   Sample    T    G        0      0        2 
  14  chr14_87833283     AAsi    T    G        0      0        2 
  14  chr14_87833283     AKia    T    G        0      0        2 
  14  chr14_87833283     AOna    T    G        0      0        2 
  14  chr14_87833283     ASom    T    G        0      0        2 
  14  chr14_87833283     HCab    T    G        0      0        2 
  14  chr14_87833283     HPrz    T    G        0      0        2 
  14  chr14_87833283     ZBoe    T    G        0      0        2 
  14  chr14_87833283     ZGre    T    G        0      0        2 
  14  chr14_87833283     ZHar    T    G        1      2        2 
  14  chr14_87833283   Sample    T    G        0      0        2 
  14  chr14_87838264     AAsi    A    C        0      0        2 
  14  chr14_87838264     AKia    A    C        0      0        2 
  14  chr14_87838264     AOna    A    C        0      0        2 
  14  chr14_87838264     ASom    A    C        0      0        2 
  14  chr14_87838264     HCab    A    C        1      2        2 
  14  chr14_87838264     HPrz    A    C        1      2        2 
  14  chr14_87838264     ZBoe    A    C        0      0        2 
  14  chr14_87838264     ZGre    A    C        1      2        2 
  14  chr14_87838264     ZHar    A    C        0      0        2 
  14  chr14_87838264   Sample    A    C        0      0        2 
  14  chr14_87847853     AAsi    G    C        0      0        2 
  14  chr14_87847853     AKia    G    C      0.5      1        2 
  14  chr14_87847853     AOna    G    C        0      0        2 
  14  chr14_87847853     ASom    G    C        0      0        2 
  14  chr14_87847853     HCab    G    C        0      0        2 
  14  chr14_87847853     HPrz    G    C        0      0        2 
  14  chr14_87847853     ZBoe    G    C        0      0        2 
  14  chr14_87847853     ZGre    G    C        0      0        2 
  14  chr14_87847853     ZHar    G    C        0      0        2 
  14  chr14_87847853   Sample    G    C        0      0        2 
  14  chr14_87858224     AAsi    A    C        0      0        2 
  14  chr14_87858224     AKia    A    C        0      0        2 
  14  chr14_87858224     AOna    A    C        0      0        2 
  14  chr14_87858224     ASom    A    C        0      0        2 
  14  chr14_87858224     HCab    A    C      0.5      1        2 
  14  chr14_87858224     HPrz    A    C        0      0        2 
  14  chr14_87858224     ZBoe    A    C        0      0        2 
  14  chr14_87858224     ZGre    A    C        0      0        2 
  14  chr14_87858224     ZHar    A    C        0      0        2 
  14  chr14_87858224   Sample    A    C        0      0        2 
  14  chr14_87869809     AAsi    A    T        0      0        2 
  14  chr14_87869809     AKia    A    T        0      0        2 
  14  chr14_87869809     AOna    A    T        0      0        2 
  14  chr14_87869809     ASom    A    T        0      0        2 
  14  chr14_87869809     HCab    A    T      0.5      1        2 
  14  chr14_87869809     HPrz    A    T        0      0        2 
  14  chr14_87869809     ZBoe    A    T        0      0        2 
  14  chr14_87869809     ZGre    A    T        0      0        2 
  14  chr14_87869809     ZHar    A    T        0      0        2 
  14  chr14_87869809   Sample    A    T        0      0        2 
  14  chr14_87933650     AAsi    T    G        0      0        2 
  14  chr14_87933650     AKia    T    G        0      0        2 
  14  chr14_87933650     AOna    T    G      0.5      1        2 
  14  chr14_87933650     ASom    T    G        0      0        2 
  14  chr14_87933650     HCab    T    G        0      0        2 
  14  chr14_87933650     HPrz    T    G        0      0        2 
  14  chr14_87933650     ZBoe    T    G        0      0        2 
  14  chr14_87933650     ZGre    T    G        0      0        2 
  14  chr14_87933650     ZHar    T    G        0      0        2 
  14  chr14_87933650   Sample    T    G        0      0        2 
  14  chr14_87953817     AAsi    A    T        0      0        2 
  14  chr14_87953817     AKia    A    T        0      0        2 
  14  chr14_87953817     AOna    A    T        0      0        2 
  14  chr14_87953817     ASom    A    T        0      0        2 
  14  chr14_87953817     HCab    A    T        0      0        2 
  14  chr14_87953817     HPrz    A    T        0      0        2 
  14  chr14_87953817     ZBoe    A    T        1      2        2 
  14  chr14_87953817     ZGre    A    T        0      0        2 
  14  chr14_87953817     ZHar    A    T        0      0        2 
  14  chr14_87953817   Sample    A    T        0      0        2 
  14  chr14_88009726     AAsi    C    G        0      0        2 
  14  chr14_88009726     AKia    C    G        0      0        2 
  14  chr14_88009726     AOna    C    G        0      0        2 
  14  chr14_88009726     ASom    C    G      0.5      1        2 
  14  chr14_88009726     HCab    C    G        0      0        2 
  14  chr14_88009726     HPrz    C    G        0      0        2 
  14  chr14_88009726     ZBoe    C    G        0      0        2 
  14  chr14_88009726     ZGre    C    G        0      0        2 
  14  chr14_88009726     ZHar    C    G        0      0        2 
  14  chr14_88009726   Sample    C    G        0      0        2 
  14  chr14_88009820     AAsi    C    A        0      0        2 
  14  chr14_88009820     AKia    C    A        0      0        2 
  14  chr14_88009820     AOna    C    A        0      0        2 
  14  chr14_88009820     ASom    C    A        0      0        2 
  14  chr14_88009820     HCab    C    A        0      0        2 
  14  chr14_88009820     HPrz    C    A        0      0        2 
  14  chr14_88009820     ZBoe    C    A        0      0        2 
  14  chr14_88009820     ZGre    C    A      0.5      1        2 
  14  chr14_88009820     ZHar    C    A        0      0        2 
  14  chr14_88009820   Sample    C    A        0      0        2 
  14  chr14_88021016     AAsi    C    A        0      0        2 
  14  chr14_88021016     AKia    C    A        0      0        2 
  14  chr14_88021016     AOna    C    A        0      0        2 
  14  chr14_88021016     ASom    C    A        0      0        2 
  14  chr14_88021016     HCab    C    A      0.5      1        2 
  14  chr14_88021016     HPrz    C    A      0.5      1        2 
  14  chr14_88021016     ZBoe    C    A        0      0        2 
  14  chr14_88021016     ZGre    C    A        0      0        2 
  14  chr14_88021016     ZHar    C    A        0      0        2 
  14  chr14_88021016   Sample    C    A        0      0        2 
  14  chr14_88021063     AAsi    A    C        0      0        2 
  14  chr14_88021063     AKia    A    C        0      0        2 
  14  chr14_88021063     AOna    A    C        0      0        2 
  14  chr14_88021063     ASom    A    C        0      0        2 
  14  chr14_88021063     HCab    A    C        0      0        2 
  14  chr14_88021063     HPrz    A    C        0      0        2 
  14  chr14_88021063     ZBoe    A    C      0.5      1        2 
  14  chr14_88021063     ZGre    A    C        0      0        2 
  14  chr14_88021063     ZHar    A    C        0      0        2 
  14  chr14_88021063   Sample    A    C        0      0        2 
  14  chr14_88112299     AAsi    C    A      0.5      1        2 
  14  chr14_88112299     AKia    C    A        0      0        2 
  14  chr14_88112299     AOna    C    A        0      0        2 
  14  chr14_88112299     ASom    C    A        0      0        2 
  14  chr14_88112299     HCab    C    A        0      0        2 
  14  chr14_88112299     HPrz    C    A        0      0        2 
  14  chr14_88112299     ZBoe    C    A        0      0        2 
  14  chr14_88112299     ZGre    C    A        0      0        2 
  14  chr14_88112299     ZHar    C    A        0      0        2 
  14  chr14_88112299   Sample    C    A        1      2        2 
  14  chr14_88131847     AAsi    T    G        0      0        2 
  14  chr14_88131847     AKia    T    G        0      0        2 
  14  chr14_88131847     AOna    T    G        0      0        2 
  14  chr14_88131847     ASom    T    G        0      0        2 
  14  chr14_88131847     HCab    T    G        0      0        2 
  14  chr14_88131847     HPrz    T    G        0      0        2 
  14  chr14_88131847     ZBoe    T    G        0      0        2 
  14  chr14_88131847     ZGre    T    G        0      0        2 
  14  chr14_88131847     ZHar    T    G      0.5      1        2 
  14  chr14_88131847   Sample    T    G        0      0        2 
  14  chr14_88157909     AAsi    A    C        0      0        2 
  14  chr14_88157909     AKia    A    C        0      0        2 
  14  chr14_88157909     AOna    A    C        0      0        2 
  14  chr14_88157909     ASom    A    C        0      0        2 
  14  chr14_88157909     HCab    A    C        0      0        2 
  14  chr14_88157909     HPrz    A    C        0      0        2 
  14  chr14_88157909     ZBoe    A    C        0      0        2 
  14  chr14_88157909     ZGre    A    C        0      0        2 
  14  chr14_88157909     ZHar    A    C      0.5      1        2 
  14  chr14_88157909   Sample    A    C        0      0        2 
  14  chr14_88171766     AAsi    A    C        0      0        2 
  14  chr14_88171766     AKia    A    C        0      0        2 
  14  chr14_88171766     AOna    A    C        0      0        2 
  14  chr14_88171766     ASom    A    C        0      0        2 
  14  chr14_88171766     HCab    A    C        0      0        2 
  14  chr14_88171766     HPrz    A    C        0      0        2 
  14  chr14_88171766     ZBoe    A    C        0      0        2 
  14  chr14_88171766     ZGre    A    C        0      0        2 
  14  chr14_88171766     ZHar    A    C      0.5      1        2 
  14  chr14_88171766   Sample    A    C        0      0        2 
  14  chr14_88192353     AAsi    C    G        0      0        2 
  14  chr14_88192353     AKia    C    G        0      0        2 
  14  chr14_88192353     AOna    C    G        0      0        2 
  14  chr14_88192353     ASom    C    G        0      0        2 
  14  chr14_88192353     HCab    C    G        1      2        2 
  14  chr14_88192353     HPrz    C    G        1      2        2 
  14  chr14_88192353     ZBoe    C    G        0      0        2 
  14  chr14_88192353     ZGre    C    G        0      0        2 
  14  chr14_88192353     ZHar    C    G        0      0        2 
  14  chr14_88192353   Sample    C    G        0      0        2 
  14  chr14_88208693     AAsi    A    C        0      0        2 
  14  chr14_88208693     AKia    A    C        0      0        2 
  14  chr14_88208693     AOna    A    C      0.5      1        2 
  14  chr14_88208693     ASom    A    C        0      0        2 
  14  chr14_88208693     HCab    A    C        0      0        2 
  14  chr14_88208693     HPrz    A    C        0      0        2 
  14  chr14_88208693     ZBoe    A    C        0      0        2 
  14  chr14_88208693     ZGre    A    C        0      0        2 
  14  chr14_88208693     ZHar    A    C        0      0        2 
  14  chr14_88208693   Sample    A    C        0      0        2 
  14  chr14_88214608     AAsi    A    C        0      0        2 
  14  chr14_88214608     AKia    A    C        0      0        2 
  14  chr14_88214608     AOna    A    C        0      0        2 
  14  chr14_88214608     ASom    A    C        0      0        2 
  14  chr14_88214608     HCab    A    C        0      0        2 
  14  chr14_88214608     HPrz    A    C        1      2        2 
  14  chr14_88214608     ZBoe    A    C        0      0        2 
  14  chr14_88214608     ZGre    A    C        0      0        2 
  14  chr14_88214608     ZHar    A    C        0      0        2 
  14  chr14_88214608   Sample    A    C        0      0        2 
  14  chr14_88226811     AAsi    C    A        0      0        2 
  14  chr14_88226811     AKia    C    A        0      0        2 
  14  chr14_88226811     AOna    C    A        0      0        2 
  14  chr14_88226811     ASom    C    A        0      0        2 
  14  chr14_88226811     HCab    C    A        1      2        2 
  14  chr14_88226811     HPrz    C    A        1      2        2 
  14  chr14_88226811     ZBoe    C    A        0      0        2 
  14  chr14_88226811     ZGre    C    A        0      0        2 
  14  chr14_88226811     ZHar    C    A        0      0        2 
  14  chr14_88226811   Sample    C    A        0      0        2 
  14  chr14_88236882     AAsi    G    C        0      0        2 
  14  chr14_88236882     AKia    G    C        0      0        2 
  14  chr14_88236882     AOna    G    C        0      0        2 
  14  chr14_88236882     ASom    G    C      0.5      1        2 
  14  chr14_88236882     HCab    G    C        0      0        2 
  14  chr14_88236882     HPrz    G    C        0      0        2 
  14  chr14_88236882     ZBoe    G    C        0      0        2 
  14  chr14_88236882     ZGre    G    C        0      0        2 
  14  chr14_88236882     ZHar    G    C        0      0        2 
  14  chr14_88236882   Sample    G    C        0      0        2 
  14  chr14_88245750     AAsi    T    G        0      0        2 
  14  chr14_88245750     AKia    T    G        0      0        2 
  14  chr14_88245750     AOna    T    G      0.5      1        2 
  14  chr14_88245750     ASom    T    G        0      0        2 
  14  chr14_88245750     HCab    T    G        0      0        2 
  14  chr14_88245750     HPrz    T    G        0      0        2 
  14  chr14_88245750     ZBoe    T    G        0      0        2 
  14  chr14_88245750     ZGre    T    G        0      0        2 
  14  chr14_88245750     ZHar    T    G        0      0        2 
  14  chr14_88245750   Sample    T    G        0      0        2 
  14  chr14_88247823     AAsi    G    T        0      0        2 
  14  chr14_88247823     AKia    G    T        0      0        2 
  14  chr14_88247823     AOna    G    T        0      0        2 
  14  chr14_88247823     ASom    G    T        0      0        2 
  14  chr14_88247823     HCab    G    T        1      2        2 
  14  chr14_88247823     HPrz    G    T        1      2        2 
  14  chr14_88247823     ZBoe    G    T        0      0        2 
  14  chr14_88247823     ZGre    G    T        0      0        2 
  14  chr14_88247823     ZHar    G    T        0      0        2 
  14  chr14_88247823   Sample    G    T        0      0        2 
  14  chr14_88252663     AAsi    G    C        0      0        2 
  14  chr14_88252663     AKia    G    C        1      2        2 
  14  chr14_88252663     AOna    G    C      0.5      1        2 
  14  chr14_88252663     ASom    G    C        0      0        2 
  14  chr14_88252663     HCab    G    C        0      0        2 
  14  chr14_88252663     HPrz    G    C        0      0        2 
  14  chr14_88252663     ZBoe    G    C        0      0        2 
  14  chr14_88252663     ZGre    G    C        0      0        2 
  14  chr14_88252663     ZHar    G    C        0      0        2 
  14  chr14_88252663   Sample    G    C        0      0        2 
  14  chr14_88260671     AAsi    C    G      0.5      1        2 
  14  chr14_88260671     AKia    C    G        0      0        2 
  14  chr14_88260671     AOna    C    G        0      0        2 
  14  chr14_88260671     ASom    C    G        0      0        2 
  14  chr14_88260671     HCab    C    G        0      0        2 
  14  chr14_88260671     HPrz    C    G        0      0        2 
  14  chr14_88260671     ZBoe    C    G        0      0        2 
  14  chr14_88260671     ZGre    C    G        0      0        2 
  14  chr14_88260671     ZHar    C    G        0      0        2 
  14  chr14_88260671   Sample    C    G        0      0        2 
  14  chr14_88291776     AAsi    C    G        0      0        2 
  14  chr14_88291776     AKia    C    G        0      0        2 
  14  chr14_88291776     AOna    C    G        0      0        2 
  14  chr14_88291776     ASom    C    G        0      0        2 
  14  chr14_88291776     HCab    C    G        1      2        2 
  14  chr14_88291776     HPrz    C    G        1      2        2 
  14  chr14_88291776     ZBoe    C    G        0      0        2 
  14  chr14_88291776     ZGre    C    G        0      0        2 
  14  chr14_88291776     ZHar    C    G        0      0        2 
  14  chr14_88291776   Sample    C    G        0      0        2 
  14  chr14_88295336     AAsi    T    G        1      2        2 
  14  chr14_88295336     AKia    T    G        0      0        2 
  14  chr14_88295336     AOna    T    G        0      0        2 
  14  chr14_88295336     ASom    T    G        1      2        2 
  14  chr14_88295336     HCab    T    G        0      0        2 
  14  chr14_88295336     HPrz    T    G        0      0        2 
  14  chr14_88295336     ZBoe    T    G        0      0        2 
  14  chr14_88295336     ZGre    T    G        0      0        2 
  14  chr14_88295336     ZHar    T    G        0      0        2 
  14  chr14_88295336   Sample    T    G        1      2        2 
  14  chr14_88296433     AAsi    C    G        0      0        2 
  14  chr14_88296433     AKia    C    G        0      0        2 
  14  chr14_88296433     AOna    C    G      0.5      1        2 
  14  chr14_88296433     ASom    C    G        0      0        2 
  14  chr14_88296433     HCab    C    G        0      0        2 
  14  chr14_88296433     HPrz    C    G        0      0        2 
  14  chr14_88296433     ZBoe    C    G        0      0        2 
  14  chr14_88296433     ZGre    C    G        0      0        2 
  14  chr14_88296433     ZHar    C    G        0      0        2 
  14  chr14_88296433   Sample    C    G        0      0        2 
  14  chr14_88301699     AAsi    G    C        0      0        2 
  14  chr14_88301699     AKia    G    C        0      0        2 
  14  chr14_88301699     AOna    G    C        0      0        2 
  14  chr14_88301699     ASom    G    C        0      0        2 
  14  chr14_88301699     HCab    G    C        0      0        2 
  14  chr14_88301699     HPrz    G    C        0      0        2 
  14  chr14_88301699     ZBoe    G    C        0      0        2 
  14  chr14_88301699     ZGre    G    C        0      0        2 
  14  chr14_88301699     ZHar    G    C      0.5      1        2 
  14  chr14_88301699   Sample    G    C        0      0        2 
  14  chr14_88342083     AAsi    T    A        0      0        2 
  14  chr14_88342083     AKia    T    A        1      2        2 
  14  chr14_88342083     AOna    T    A      0.5      1        2 
  14  chr14_88342083     ASom    T    A        0      0        2 
  14  chr14_88342083     HCab    T    A        0      0        2 
  14  chr14_88342083     HPrz    T    A        0      0        2 
  14  chr14_88342083     ZBoe    T    A        0      0        2 
  14  chr14_88342083     ZGre    T    A        0      0        2 
  14  chr14_88342083     ZHar    T    A        0      0        2 
  14  chr14_88342083   Sample    T    A        0      0        2 
  14  chr14_88349037     AAsi    C    A        0      0        2 
  14  chr14_88349037     AKia    C    A        0      0        2 
  14  chr14_88349037     AOna    C    A        0      0        2 
  14  chr14_88349037     ASom    C    A        0      0        2 
  14  chr14_88349037     HCab    C    A      0.5      1        2 
  14  chr14_88349037     HPrz    C    A        0      0        2 
  14  chr14_88349037     ZBoe    C    A        0      0        2 
  14  chr14_88349037     ZGre    C    A        0      0        2 
  14  chr14_88349037     ZHar    C    A        0      0        2 
  14  chr14_88349037   Sample    C    A        0      0        2 
  14  chr14_88382024     AAsi    C    G        0      0        2 
  14  chr14_88382024     AKia    C    G        0      0        2 
  14  chr14_88382024     AOna    C    G        0      0        2 
  14  chr14_88382024     ASom    C    G        0      0        2 
  14  chr14_88382024     HCab    C    G        0      0        2 
  14  chr14_88382024     HPrz    C    G      0.5      1        2 
  14  chr14_88382024     ZBoe    C    G        0      0        2 
  14  chr14_88382024     ZGre    C    G        0      0        2 
  14  chr14_88382024     ZHar    C    G        0      0        2 
  14  chr14_88382024   Sample    C    G        0      0        2 
  14  chr14_88395989     AAsi    G    C        1      2        2 
  14  chr14_88395989     AKia    G    C        0      0        2 
  14  chr14_88395989     AOna    G    C        0      0        2 
  14  chr14_88395989     ASom    G    C        1      2        2 
  14  chr14_88395989     HCab    G    C        0      0        2 
  14  chr14_88395989     HPrz    G    C        0      0        2 
  14  chr14_88395989     ZBoe    G    C        0      0        2 
  14  chr14_88395989     ZGre    G    C        0      0        2 
  14  chr14_88395989     ZHar    G    C        0      0        2 
  14  chr14_88395989   Sample    G    C        1      2        2 
  14  chr14_88399913     AAsi    A    T        0      0        2 
  14  chr14_88399913     AKia    A    T      0.5      1        2 
  14  chr14_88399913     AOna    A    T        0      0        2 
  14  chr14_88399913     ASom    A    T        0      0        2 
  14  chr14_88399913     HCab    A    T      0.5      1        2 
  14  chr14_88399913     HPrz    A    T        0      0        2 
  14  chr14_88399913     ZBoe    A    T        0      0        2 
  14  chr14_88399913     ZGre    A    T        0      0        2 
  14  chr14_88399913     ZHar    A    T        0      0        2 
  14  chr14_88399913   Sample    A    T        0      0        2 
  14  chr14_88405790     AAsi    T    G        0      0        2 
  14  chr14_88405790     AKia    T    G        0      0        2 
  14  chr14_88405790     AOna    T    G        0      0        2 
  14  chr14_88405790     ASom    T    G        0      0        2 
  14  chr14_88405790     HCab    T    G        1      2        2 
  14  chr14_88405790     HPrz    T    G        1      2        2 
  14  chr14_88405790     ZBoe    T    G        0      0        2 
  14  chr14_88405790     ZGre    T    G        0      0        2 
  14  chr14_88405790     ZHar    T    G        0      0        2 
  14  chr14_88405790   Sample    T    G        0      0        2 
  14  chr14_88417222     AAsi    C    G        0      0        2 
  14  chr14_88417222     AKia    C    G        0      0        2 
  14  chr14_88417222     AOna    C    G        0      0        2 
  14  chr14_88417222     ASom    C    G        0      0        2 
  14  chr14_88417222     HCab    C    G      0.5      1        2 
  14  chr14_88417222     HPrz    C    G        0      0        2 
  14  chr14_88417222     ZBoe    C    G        0      0        2 
  14  chr14_88417222     ZGre    C    G        0      0        2 
  14  chr14_88417222     ZHar    C    G        0      0        2 
  14  chr14_88417222   Sample    C    G        0      0        2 
  14  chr14_88424377     AAsi    C    G        0      0        2 
  14  chr14_88424377     AKia    C    G        0      0        2 
  14  chr14_88424377     AOna    C    G        0      0        2 
  14  chr14_88424377     ASom    C    G        0      0        2 
  14  chr14_88424377     HCab    C    G      0.5      1        2 
  14  chr14_88424377     HPrz    C    G        0      0        2 
  14  chr14_88424377     ZBoe    C    G        0      0        2 
  14  chr14_88424377     ZGre    C    G        0      0        2 
  14  chr14_88424377     ZHar    C    G        0      0        2 
  14  chr14_88424377   Sample    C    G        0      0        2 
  14  chr14_88437166     AAsi    G    C        0      0        2 
  14  chr14_88437166     AKia    G    C        0      0        2 
  14  chr14_88437166     AOna    G    C        0      0        2 
  14  chr14_88437166     ASom    G    C        0      0        2 
  14  chr14_88437166     HCab    G    C        0      0        2 
  14  chr14_88437166     HPrz    G    C        0      0        2 
  14  chr14_88437166     ZBoe    G    C        0      0        2 
  14  chr14_88437166     ZGre    G    C        0      0        2 
  14  chr14_88437166     ZHar    G    C        1      2        2 
  14  chr14_88437166   Sample    G    C        0      0        2 
  14  chr14_88460391     AAsi    G    T        0      0        2 
  14  chr14_88460391     AKia    G    T        0      0        2 
  14  chr14_88460391     AOna    G    T        0      0        2 
  14  chr14_88460391     ASom    G    T        0      0        2 
  14  chr14_88460391     HCab    G    T        1      2        2 
  14  chr14_88460391     HPrz    G    T        1      2        2 
  14  chr14_88460391     ZBoe    G    T        0      0        2 
  14  chr14_88460391     ZGre    G    T        0      0        2 
  14  chr14_88460391     ZHar    G    T        0      0        2 
  14  chr14_88460391   Sample    G    T        0      0        2 
  14  chr14_88481372     AAsi    T    G        0      0        2 
  14  chr14_88481372     AKia    T    G        0      0        2 
  14  chr14_88481372     AOna    T    G        0      0        2 
  14  chr14_88481372     ASom    T    G        0      0        2 
  14  chr14_88481372     HCab    T    G        1      2        2 
  14  chr14_88481372     HPrz    T    G        1      2        2 
  14  chr14_88481372     ZBoe    T    G        0      0        2 
  14  chr14_88481372     ZGre    T    G        0      0        2 
  14  chr14_88481372     ZHar    T    G        0      0        2 
  14  chr14_88481372   Sample    T    G        0      0        2 
  14  chr14_88501118     AAsi    G    T        0      0        2 
  14  chr14_88501118     AKia    G    T        0      0        2 
  14  chr14_88501118     AOna    G    T        0      0        2 
  14  chr14_88501118     ASom    G    T        0      0        2 
  14  chr14_88501118     HCab    G    T        1      2        2 
  14  chr14_88501118     HPrz    G    T        1      2        2 
  14  chr14_88501118     ZBoe    G    T        0      0        2 
  14  chr14_88501118     ZGre    G    T        0      0        2 
  14  chr14_88501118     ZHar    G    T        0      0        2 
  14  chr14_88501118   Sample    G    T        0      0        2 
  14  chr14_88526094     AAsi    G    T        0      0        2 
  14  chr14_88526094     AKia    G    T        1      2        2 
  14  chr14_88526094     AOna    G    T        0      0        2 
  14  chr14_88526094     ASom    G    T        0      0        2 
  14  chr14_88526094     HCab    G    T        0      0        2 
  14  chr14_88526094     HPrz    G    T        0      0        2 
  14  chr14_88526094     ZBoe    G    T        0      0        2 
  14  chr14_88526094     ZGre    G    T        0      0        2 
  14  chr14_88526094     ZHar    G    T        0      0        2 
  14  chr14_88526094   Sample    G    T        0      0        2 
  14  chr14_88553448     AAsi    C    A        0      0        2 
  14  chr14_88553448     AKia    C    A        1      2        2 
  14  chr14_88553448     AOna    C    A        1      2        2 
  14  chr14_88553448     ASom    C    A        0      0        2 
  14  chr14_88553448     HCab    C    A        0      0        2 
  14  chr14_88553448     HPrz    C    A        0      0        2 
  14  chr14_88553448     ZBoe    C    A        0      0        2 
  14  chr14_88553448     ZGre    C    A        0      0        2 
  14  chr14_88553448     ZHar    C    A        0      0        2 
  14  chr14_88553448   Sample    C    A        0      0        2 
  14  chr14_88561597     AAsi    C    A        0      0        2 
  14  chr14_88561597     AKia    C    A        0      0        2 
  14  chr14_88561597     AOna    C    A        0      0        2 
  14  chr14_88561597     ASom    C    A        0      0        2 
  14  chr14_88561597     HCab    C    A        0      0        2 
  14  chr14_88561597     HPrz    C    A        0      0        2 
  14  chr14_88561597     ZBoe    C    A        0      0        2 
  14  chr14_88561597     ZGre    C    A        0      0        2 
  14  chr14_88561597     ZHar    C    A        1      2        2 
  14  chr14_88561597   Sample    C    A        0      0        2 
  14  chr14_88566642     AAsi    C    A        0      0        2 
  14  chr14_88566642     AKia    C    A        0      0        2 
  14  chr14_88566642     AOna    C    A      0.5      1        2 
  14  chr14_88566642     ASom    C    A        0      0        2 
  14  chr14_88566642     HCab    C    A        0      0        2 
  14  chr14_88566642     HPrz    C    A        0      0        2 
  14  chr14_88566642     ZBoe    C    A        0      0        2 
  14  chr14_88566642     ZGre    C    A        0      0        2 
  14  chr14_88566642     ZHar    C    A        0      0        2 
  14  chr14_88566642   Sample    C    A        0      0        2 
  14  chr14_88575990     AAsi    G    T        0      0        2 
  14  chr14_88575990     AKia    G    T        0      0        2 
  14  chr14_88575990     AOna    G    T        0      0        2 
  14  chr14_88575990     ASom    G    T        0      0        2 
  14  chr14_88575990     HCab    G    T        0      0        2 
  14  chr14_88575990     HPrz    G    T      0.5      1        2 
  14  chr14_88575990     ZBoe    G    T        0      0        2 
  14  chr14_88575990     ZGre    G    T        0      0        2 
  14  chr14_88575990     ZHar    G    T        0      0        2 
  14  chr14_88575990   Sample    G    T        0      0        2 
  14  chr14_88587663     AAsi    C    G        0      0        2 
  14  chr14_88587663     AKia    C    G        0      0        2 
  14  chr14_88587663     AOna    C    G        0      0        2 
  14  chr14_88587663     ASom    C    G        0      0        2 
  14  chr14_88587663     HCab    C    G        1      2        2 
  14  chr14_88587663     HPrz    C    G        1      2        2 
  14  chr14_88587663     ZBoe    C    G        0      0        2 
  14  chr14_88587663     ZGre    C    G        0      0        2 
  14  chr14_88587663     ZHar    C    G        0      0        2 
  14  chr14_88587663   Sample    C    G        0      0        2 
  14  chr14_88591203     AAsi    T    G        0      0        2 
  14  chr14_88591203     AKia    T    G        0      0        2 
  14  chr14_88591203     AOna    T    G        0      0        2 
  14  chr14_88591203     ASom    T    G        0      0        2 
  14  chr14_88591203     HCab    T    G        0      0        2 
  14  chr14_88591203     HPrz    T    G        0      0        2 
  14  chr14_88591203     ZBoe    T    G        0      0        2 
  14  chr14_88591203     ZGre    T    G      0.5      1        2 
  14  chr14_88591203     ZHar    T    G        0      0        2 
  14  chr14_88591203   Sample    T    G        0      0        2 
  14  chr14_88611290     AAsi    G    C        0      0        2 
  14  chr14_88611290     AKia    G    C        0      0        2 
  14  chr14_88611290     AOna    G    C        0      0        2 
  14  chr14_88611290     ASom    G    C        0      0        2 
  14  chr14_88611290     HCab    G    C        0      0        2 
  14  chr14_88611290     HPrz    G    C        0      0        2 
  14  chr14_88611290     ZBoe    G    C        0      0        2 
  14  chr14_88611290     ZGre    G    C      0.5      1        2 
  14  chr14_88611290     ZHar    G    C        0      0        2 
  14  chr14_88611290   Sample    G    C        0      0        2 
  14  chr14_88659749     AAsi    A    T        0      0        2 
  14  chr14_88659749     AKia    A    T        0      0        2 
  14  chr14_88659749     AOna    A    T        0      0        2 
  14  chr14_88659749     ASom    A    T        0      0        2 
  14  chr14_88659749     HCab    A    T        0      0        2 
  14  chr14_88659749     HPrz    A    T        0      0        2 
  14  chr14_88659749     ZBoe    A    T      0.5      1        2 
  14  chr14_88659749     ZGre    A    T        0      0        2 
  14  chr14_88659749     ZHar    A    T        0      0        2 
  14  chr14_88659749   Sample    A    T        0      0        2 
  14  chr14_88674714     AAsi    G    C        1      2        2 
  14  chr14_88674714     AKia    G    C        0      0        2 
  14  chr14_88674714     AOna    G    C        0      0        2 
  14  chr14_88674714     ASom    G    C        1      2        2 
  14  chr14_88674714     HCab    G    C        0      0        2 
  14  chr14_88674714     HPrz    G    C        0      0        2 
  14  chr14_88674714     ZBoe    G    C        0      0        2 
  14  chr14_88674714     ZGre    G    C        0      0        2 
  14  chr14_88674714     ZHar    G    C        0      0        2 
  14  chr14_88674714   Sample    G    C        1      2        2 
  14  chr14_88678947     AAsi    T    A        0      0        2 
  14  chr14_88678947     AKia    T    A        0      0        2 
  14  chr14_88678947     AOna    T    A        0      0        2 
  14  chr14_88678947     ASom    T    A        0      0        2 
  14  chr14_88678947     HCab    T    A        0      0        2 
  14  chr14_88678947     HPrz    T    A        0      0        2 
  14  chr14_88678947     ZBoe    T    A        1      2        2 
  14  chr14_88678947     ZGre    T    A        0      0        2 
  14  chr14_88678947     ZHar    T    A        0      0        2 
  14  chr14_88678947   Sample    T    A        0      0        2 
  14  chr14_88682939     AAsi    A    T        0      0        2 
  14  chr14_88682939     AKia    A    T        0      0        2 
  14  chr14_88682939     AOna    A    T        0      0        2 
  14  chr14_88682939     ASom    A    T        0      0        2 
  14  chr14_88682939     HCab    A    T        0      0        2 
  14  chr14_88682939     HPrz    A    T        0      0        2 
  14  chr14_88682939     ZBoe    A    T      0.5      1        2 
  14  chr14_88682939     ZGre    A    T        0      0        2 
  14  chr14_88682939     ZHar    A    T        0      0        2 
  14  chr14_88682939   Sample    A    T        0      0        2 
  14  chr14_88714627     AAsi    G    T        0      0        2 
  14  chr14_88714627     AKia    G    T      0.5      1        2 
  14  chr14_88714627     AOna    G    T      0.5      1        2 
  14  chr14_88714627     ASom    G    T        0      0        2 
  14  chr14_88714627     HCab    G    T        0      0        2 
  14  chr14_88714627     HPrz    G    T        0      0        2 
  14  chr14_88714627     ZBoe    G    T        0      0        2 
  14  chr14_88714627     ZGre    G    T        0      0        2 
  14  chr14_88714627     ZHar    G    T        0      0        2 
  14  chr14_88714627   Sample    G    T        0      0        2 
  14  chr14_88715044     AAsi    A    C        0      0        2 
  14  chr14_88715044     AKia    A    C        0      0        2 
  14  chr14_88715044     AOna    A    C        0      0        2 
  14  chr14_88715044     ASom    A    C        1      2        2 
  14  chr14_88715044     HCab    A    C        0      0        2 
  14  chr14_88715044     HPrz    A    C        0      0        2 
  14  chr14_88715044     ZBoe    A    C        0      0        2 
  14  chr14_88715044     ZGre    A    C        0      0        2 
  14  chr14_88715044     ZHar    A    C        0      0        2 
  14  chr14_88715044   Sample    A    C        0      0        2 
  14  chr14_88720774     AAsi    A    T        0      0        2 
  14  chr14_88720774     AKia    A    T        0      0        2 
  14  chr14_88720774     AOna    A    T        0      0        2 
  14  chr14_88720774     ASom    A    T        0      0        2 
  14  chr14_88720774     HCab    A    T        1      2        2 
  14  chr14_88720774     HPrz    A    T        1      2        2 
  14  chr14_88720774     ZBoe    A    T        0      0        2 
  14  chr14_88720774     ZGre    A    T        0      0        2 
  14  chr14_88720774     ZHar    A    T        0      0        2 
  14  chr14_88720774   Sample    A    T        0      0        2 
  14  chr14_88743005     AAsi    G    C        0      0        2 
  14  chr14_88743005     AKia    G    C        0      0        2 
  14  chr14_88743005     AOna    G    C        0      0        2 
  14  chr14_88743005     ASom    G    C      0.5      1        2 
  14  chr14_88743005     HCab    G    C        0      0        2 
  14  chr14_88743005     HPrz    G    C        0      0        2 
  14  chr14_88743005     ZBoe    G    C        0      0        2 
  14  chr14_88743005     ZGre    G    C        0      0        2 
  14  chr14_88743005     ZHar    G    C        0      0        2 
  14  chr14_88743005   Sample    G    C        0      0        2 
  14  chr14_88766593     AAsi    C    G        0      0        2 
  14  chr14_88766593     AKia    C    G        0      0        2 
  14  chr14_88766593     AOna    C    G        0      0        2 
  14  chr14_88766593     ASom    C    G        0      0        2 
  14  chr14_88766593     HCab    C    G        1      2        2 
  14  chr14_88766593     HPrz    C    G        1      2        2 
  14  chr14_88766593     ZBoe    C    G        0      0        2 
  14  chr14_88766593     ZGre    C    G        0      0        2 
  14  chr14_88766593     ZHar    C    G        0      0        2 
  14  chr14_88766593   Sample    C    G        0      0        2 
  14  chr14_88771680     AAsi    C    A        0      0        2 
  14  chr14_88771680     AKia    C    A        0      0        2 
  14  chr14_88771680     AOna    C    A        0      0        2 
  14  chr14_88771680     ASom    C    A        0      0        2 
  14  chr14_88771680     HCab    C    A        1      2        2 
  14  chr14_88771680     HPrz    C    A        1      2        2 
  14  chr14_88771680     ZBoe    C    A        0      0        2 
  14  chr14_88771680     ZGre    C    A        0      0        2 
  14  chr14_88771680     ZHar    C    A        0      0        2 
  14  chr14_88771680   Sample    C    A        0      0        2 
  14  chr14_88788740     AAsi    G    C        0      0        2 
  14  chr14_88788740     AKia    G    C        0      0        2 
  14  chr14_88788740     AOna    G    C        0      0        2 
  14  chr14_88788740     ASom    G    C        1      2        2 
  14  chr14_88788740     HCab    G    C        0      0        2 
  14  chr14_88788740     HPrz    G    C        0      0        2 
  14  chr14_88788740     ZBoe    G    C        0      0        2 
  14  chr14_88788740     ZGre    G    C        0      0        2 
  14  chr14_88788740     ZHar    G    C        0      0        2 
  14  chr14_88788740   Sample    G    C        0      0        2 
  14  chr14_88793356     AAsi    C    A        0      0        2 
  14  chr14_88793356     AKia    C    A        0      0        2 
  14  chr14_88793356     AOna    C    A        0      0        2 
  14  chr14_88793356     ASom    C    A        0      0        2 
  14  chr14_88793356     HCab    C    A        1      2        2 
  14  chr14_88793356     HPrz    C    A        1      2        2 
  14  chr14_88793356     ZBoe    C    A        0      0        2 
  14  chr14_88793356     ZGre    C    A        0      0        2 
  14  chr14_88793356     ZHar    C    A        0      0        2 
  14  chr14_88793356   Sample    C    A        0      0        2 
  14  chr14_88804487     AAsi    G    T        0      0        2 
  14  chr14_88804487     AKia    G    T        0      0        2 
  14  chr14_88804487     AOna    G    T        0      0        2 
  14  chr14_88804487     ASom    G    T        1      2        2 
  14  chr14_88804487     HCab    G    T        0      0        2 
  14  chr14_88804487     HPrz    G    T        0      0        2 
  14  chr14_88804487     ZBoe    G    T        0      0        2 
  14  chr14_88804487     ZGre    G    T        0      0        2 
  14  chr14_88804487     ZHar    G    T        0      0        2 
  14  chr14_88804487   Sample    G    T        0      0        2 
  14  chr14_88810752     AAsi    A    C        1      2        2 
  14  chr14_88810752     AKia    A    C        0      0        2 
  14  chr14_88810752     AOna    A    C        0      0        2 
  14  chr14_88810752     ASom    A    C        1      2        2 
  14  chr14_88810752     HCab    A    C        0      0        2 
  14  chr14_88810752     HPrz    A    C        0      0        2 
  14  chr14_88810752     ZBoe    A    C        0      0        2 
  14  chr14_88810752     ZGre    A    C        0      0        2 
  14  chr14_88810752     ZHar    A    C        0      0        2 
  14  chr14_88810752   Sample    A    C        1      2        2 
  14  chr14_88824033     AAsi    A    C        0      0        2 
  14  chr14_88824033     AKia    A    C        0      0        2 
  14  chr14_88824033     AOna    A    C        0      0        2 
  14  chr14_88824033     ASom    A    C        0      0        2 
  14  chr14_88824033     HCab    A    C        1      2        2 
  14  chr14_88824033     HPrz    A    C        1      2        2 
  14  chr14_88824033     ZBoe    A    C        0      0        2 
  14  chr14_88824033     ZGre    A    C        0      0        2 
  14  chr14_88824033     ZHar    A    C        0      0        2 
  14  chr14_88824033   Sample    A    C        0      0        2 
  14  chr14_88824545     AAsi    C    A        0      0        2 
  14  chr14_88824545     AKia    C    A        0      0        2 
  14  chr14_88824545     AOna    C    A        0      0        2 
  14  chr14_88824545     ASom    C    A        0      0        2 
  14  chr14_88824545     HCab    C    A        1      2        2 
  14  chr14_88824545     HPrz    C    A        1      2        2 
  14  chr14_88824545     ZBoe    C    A        0      0        2 
  14  chr14_88824545     ZGre    C    A        0      0        2 
  14  chr14_88824545     ZHar    C    A        0      0        2 
  14  chr14_88824545   Sample    C    A        0      0        2 
  14  chr14_88840312     AAsi    T    A        0      0        2 
  14  chr14_88840312     AKia    T    A        0      0        2 
  14  chr14_88840312     AOna    T    A        0      0        2 
  14  chr14_88840312     ASom    T    A        0      0        2 
  14  chr14_88840312     HCab    T    A        0      0        2 
  14  chr14_88840312     HPrz    T    A      0.5      1        2 
  14  chr14_88840312     ZBoe    T    A        0      0        2 
  14  chr14_88840312     ZGre    T    A        0      0        2 
  14  chr14_88840312     ZHar    T    A        0      0        2 
  14  chr14_88840312   Sample    T    A        0      0        2 
  14  chr14_88865478     AAsi    G    T        0      0        2 
  14  chr14_88865478     AKia    G    T        0      0        2 
  14  chr14_88865478     AOna    G    T        0      0        2 
  14  chr14_88865478     ASom    G    T        0      0        2 
  14  chr14_88865478     HCab    G    T        0      0        2 
  14  chr14_88865478     HPrz    G    T        0      0        2 
  14  chr14_88865478     ZBoe    G    T        0      0        2 
  14  chr14_88865478     ZGre    G    T        0      0        2 
  14  chr14_88865478     ZHar    G    T      0.5      1        2 
  14  chr14_88865478   Sample    G    T        0      0        2 
  14  chr14_88874705     AAsi    G    T        0      0        2 
  14  chr14_88874705     AKia    G    T        0      0        2 
  14  chr14_88874705     AOna    G    T      0.5      1        2 
  14  chr14_88874705     ASom    G    T        0      0        2 
  14  chr14_88874705     HCab    G    T        1      2        2 
  14  chr14_88874705     HPrz    G    T        1      2        2 
  14  chr14_88874705     ZBoe    G    T        0      0        2 
  14  chr14_88874705     ZGre    G    T        0      0        2 
  14  chr14_88874705     ZHar    G    T        0      0        2 
  14  chr14_88874705   Sample    G    T        0      0        2 
  14  chr14_88881944     AAsi    A    T        0      0        2 
  14  chr14_88881944     AKia    A    T        0      0        2 
  14  chr14_88881944     AOna    A    T        0      0        2 
  14  chr14_88881944     ASom    A    T        0      0        2 
  14  chr14_88881944     HCab    A    T        0      0        2 
  14  chr14_88881944     HPrz    A    T      0.5      1        2 
  14  chr14_88881944     ZBoe    A    T        0      0        2 
  14  chr14_88881944     ZGre    A    T        0      0        2 
  14  chr14_88881944     ZHar    A    T        0      0        2 
  14  chr14_88881944   Sample    A    T        0      0        2 
  14  chr14_88887841     AAsi    G    C        0      0        2 
  14  chr14_88887841     AKia    G    C        1      2        2 
  14  chr14_88887841     AOna    G    C        0      0        2 
  14  chr14_88887841     ASom    G    C        0      0        2 
  14  chr14_88887841     HCab    G    C        0      0        2 
  14  chr14_88887841     HPrz    G    C        0      0        2 
  14  chr14_88887841     ZBoe    G    C        0      0        2 
  14  chr14_88887841     ZGre    G    C        1      2        2 
  14  chr14_88887841     ZHar    G    C        0      0        2 
  14  chr14_88887841   Sample    G    C        0      0        2 
  14  chr14_88891443     AAsi    G    C        0      0        2 
  14  chr14_88891443     AKia    G    C        0      0        2 
  14  chr14_88891443     AOna    G    C        0      0        2 
  14  chr14_88891443     ASom    G    C        0      0        2 
  14  chr14_88891443     HCab    G    C        0      0        2 
  14  chr14_88891443     HPrz    G    C        0      0        2 
  14  chr14_88891443     ZBoe    G    C        1      2        2 
  14  chr14_88891443     ZGre    G    C        0      0        2 
  14  chr14_88891443     ZHar    G    C        0      0        2 
  14  chr14_88891443   Sample    G    C        0      0        2 
  14  chr14_88893951     AAsi    G    C        0      0        2 
  14  chr14_88893951     AKia    G    C        0      0        2 
  14  chr14_88893951     AOna    G    C        0      0        2 
  14  chr14_88893951     ASom    G    C        0      0        2 
  14  chr14_88893951     HCab    G    C        0      0        2 
  14  chr14_88893951     HPrz    G    C        0      0        2 
  14  chr14_88893951     ZBoe    G    C        0      0        2 
  14  chr14_88893951     ZGre    G    C      0.5      1        2 
  14  chr14_88893951     ZHar    G    C        0      0        2 
  14  chr14_88893951   Sample    G    C        0      0        2 
  14  chr14_88928574     AAsi    G    C        0      0        2 
  14  chr14_88928574     AKia    G    C        0      0        2 
  14  chr14_88928574     AOna    G    C        1      2        2 
  14  chr14_88928574     ASom    G    C        0      0        2 
  14  chr14_88928574     HCab    G    C        0      0        2 
  14  chr14_88928574     HPrz    G    C        0      0        2 
  14  chr14_88928574     ZBoe    G    C        0      0        2 
  14  chr14_88928574     ZGre    G    C        0      0        2 
  14  chr14_88928574     ZHar    G    C        0      0        2 
  14  chr14_88928574   Sample    G    C        0      0        2 
  14  chr14_88930328     AAsi    A    C        0      0        2 
  14  chr14_88930328     AKia    A    C        0      0        2 
  14  chr14_88930328     AOna    A    C        0      0        2 
  14  chr14_88930328     ASom    A    C        0      0        2 
  14  chr14_88930328     HCab    A    C        0      0        2 
  14  chr14_88930328     HPrz    A    C      0.5      1        2 
  14  chr14_88930328     ZBoe    A    C        0      0        2 
  14  chr14_88930328     ZGre    A    C        0      0        2 
  14  chr14_88930328     ZHar    A    C        0      0        2 
  14  chr14_88930328   Sample    A    C        0      0        2 
  14  chr14_88930874     AAsi    C    G        0      0        2 
  14  chr14_88930874     AKia    C    G        0      0        2 
  14  chr14_88930874     AOna    C    G        0      0        2 
  14  chr14_88930874     ASom    C    G        0      0        2 
  14  chr14_88930874     HCab    C    G        0      0        2 
  14  chr14_88930874     HPrz    C    G        0      0        2 
  14  chr14_88930874     ZBoe    C    G        0      0        2 
  14  chr14_88930874     ZGre    C    G        1      2        2 
  14  chr14_88930874     ZHar    C    G        0      0        2 
  14  chr14_88930874   Sample    C    G        0      0        2 
  14  chr14_88941994     AAsi    T    G        0      0        2 
  14  chr14_88941994     AKia    T    G        0      0        2 
  14  chr14_88941994     AOna    T    G        0      0        2 
  14  chr14_88941994     ASom    T    G        0      0        2 
  14  chr14_88941994     HCab    T    G        0      0        2 
  14  chr14_88941994     HPrz    T    G        0      0        2 
  14  chr14_88941994     ZBoe    T    G      0.5      1        2 
  14  chr14_88941994     ZGre    T    G        0      0        2 
  14  chr14_88941994     ZHar    T    G        0      0        2 
  14  chr14_88941994   Sample    T    G        0      0        2 
  14  chr14_88952962     AAsi    G    T        0      0        2 
  14  chr14_88952962     AKia    G    T        0      0        2 
  14  chr14_88952962     AOna    G    T        0      0        2 
  14  chr14_88952962     ASom    G    T        0      0        2 
  14  chr14_88952962     HCab    G    T        0      0        2 
  14  chr14_88952962     HPrz    G    T        0      0        2 
  14  chr14_88952962     ZBoe    G    T        1      2        2 
  14  chr14_88952962     ZGre    G    T        1      2        2 
  14  chr14_88952962     ZHar    G    T        0      0        2 
  14  chr14_88952962   Sample    G    T        0      0        2 
  14  chr14_88966395     AAsi    C    A        0      0        2 
  14  chr14_88966395     AKia    C    A        0      0        2 
  14  chr14_88966395     AOna    C    A        0      0        2 
  14  chr14_88966395     ASom    C    A      0.5      1        2 
  14  chr14_88966395     HCab    C    A        0      0        2 
  14  chr14_88966395     HPrz    C    A        0      0        2 
  14  chr14_88966395     ZBoe    C    A        0      0        2 
  14  chr14_88966395     ZGre    C    A        0      0        2 
  14  chr14_88966395     ZHar    C    A        0      0        2 
  14  chr14_88966395   Sample    C    A        0      0        2 
  14  chr14_88970576     AAsi    A    C        0      0        2 
  14  chr14_88970576     AKia    A    C        0      0        2 
  14  chr14_88970576     AOna    A    C        0      0        2 
  14  chr14_88970576     ASom    A    C        0      0        2 
  14  chr14_88970576     HCab    A    C        0      0        2 
  14  chr14_88970576     HPrz    A    C        0      0        2 
  14  chr14_88970576     ZBoe    A    C        0      0        2 
  14  chr14_88970576     ZGre    A    C        1      2        2 
  14  chr14_88970576     ZHar    A    C        0      0        2 
  14  chr14_88970576   Sample    A    C        0      0        2 
  14  chr14_88996708     AAsi    A    C        0      0        2 
  14  chr14_88996708     AKia    A    C      0.5      1        2 
  14  chr14_88996708     AOna    A    C        0      0        2 
  14  chr14_88996708     ASom    A    C        0      0        2 
  14  chr14_88996708     HCab    A    C        0      0        2 
  14  chr14_88996708     HPrz    A    C        0      0        2 
  14  chr14_88996708     ZBoe    A    C        0      0        2 
  14  chr14_88996708     ZGre    A    C        0      0        2 
  14  chr14_88996708     ZHar    A    C        0      0        2 
  14  chr14_88996708   Sample    A    C        0      0        2 
  14  chr14_88997566     AAsi    T    A        0      0        2 
  14  chr14_88997566     AKia    T    A      0.5      1        2 
  14  chr14_88997566     AOna    T    A        0      0        2 
  14  chr14_88997566     ASom    T    A        0      0        2 
  14  chr14_88997566     HCab    T    A        0      0        2 
  14  chr14_88997566     HPrz    T    A        0      0        2 
  14  chr14_88997566     ZBoe    T    A        0      0        2 
  14  chr14_88997566     ZGre    T    A        0      0        2 
  14  chr14_88997566     ZHar    T    A        0      0        2 
  14  chr14_88997566   Sample    T    A        0      0        2 
  14  chr14_89006081     AAsi    T    G        0      0        2 
  14  chr14_89006081     AKia    T    G      0.5      1        2 
  14  chr14_89006081     AOna    T    G      0.5      1        2 
  14  chr14_89006081     ASom    T    G        1      2        2 
  14  chr14_89006081     HCab    T    G        1      2        2 
  14  chr14_89006081     HPrz    T    G        1      2        2 
  14  chr14_89006081     ZBoe    T    G        0      0        2 
  14  chr14_89006081     ZGre    T    G        0      0        2 
  14  chr14_89006081     ZHar    T    G        0      0        2 
  14  chr14_89006081   Sample    T    G        0      0        2 
  14  chr14_89009277     AAsi    C    G        0      0        2 
  14  chr14_89009277     AKia    C    G        0      0        2 
  14  chr14_89009277     AOna    C    G        0      0        2 
  14  chr14_89009277     ASom    C    G        0      0        2 
  14  chr14_89009277     HCab    C    G        0      0        2 
  14  chr14_89009277     HPrz    C    G        1      2        2 
  14  chr14_89009277     ZBoe    C    G        0      0        2 
  14  chr14_89009277     ZGre    C    G        0      0        2 
  14  chr14_89009277     ZHar    C    G        0      0        2 
  14  chr14_89009277   Sample    C    G        0      0        2 
  14  chr14_89025106     AAsi    G    T        0      0        2 
  14  chr14_89025106     AKia    G    T        0      0        2 
  14  chr14_89025106     AOna    G    T        0      0        2 
  14  chr14_89025106     ASom    G    T        0      0        2 
  14  chr14_89025106     HCab    G    T        0      0        2 
  14  chr14_89025106     HPrz    G    T        0      0        2 
  14  chr14_89025106     ZBoe    G    T        0      0        2 
  14  chr14_89025106     ZGre    G    T        0      0        2 
  14  chr14_89025106     ZHar    G    T      0.5      1        2 
  14  chr14_89025106   Sample    G    T        0      0        2 
  14  chr14_89025236     AAsi    C    G        0      0        2 
  14  chr14_89025236     AKia    C    G        0      0        2 
  14  chr14_89025236     AOna    C    G        0      0        2 
  14  chr14_89025236     ASom    C    G        0      0        2 
  14  chr14_89025236     HCab    C    G        1      2        2 
  14  chr14_89025236     HPrz    C    G        1      2        2 
  14  chr14_89025236     ZBoe    C    G        0      0        2 
  14  chr14_89025236     ZGre    C    G        0      0        2 
  14  chr14_89025236     ZHar    C    G        0      0        2 
  14  chr14_89025236   Sample    C    G        0      0        2 
  14  chr14_89060659     AAsi    A    C        0      0        2 
  14  chr14_89060659     AKia    A    C        0      0        2 
  14  chr14_89060659     AOna    A    C        0      0        2 
  14  chr14_89060659     ASom    A    C        0      0        2 
  14  chr14_89060659     HCab    A    C      0.5      1        2 
  14  chr14_89060659     HPrz    A    C        0      0        2 
  14  chr14_89060659     ZBoe    A    C        0      0        2 
  14  chr14_89060659     ZGre    A    C        0      0        2 
  14  chr14_89060659     ZHar    A    C        0      0        2 
  14  chr14_89060659   Sample    A    C        0      0        2 
  14  chr14_89076341     AAsi    G    C        0      0        2 
  14  chr14_89076341     AKia    G    C        0      0        2 
  14  chr14_89076341     AOna    G    C        0      0        2 
  14  chr14_89076341     ASom    G    C        0      0        2 
  14  chr14_89076341     HCab    G    C        0      0        2 
  14  chr14_89076341     HPrz    G    C        0      0        2 
  14  chr14_89076341     ZBoe    G    C        1      2        2 
  14  chr14_89076341     ZGre    G    C        1      2        2 
  14  chr14_89076341     ZHar    G    C        1      2        2 
  14  chr14_89076341   Sample    G    C        0      0        2 
  14  chr14_89078031     AAsi    C    G        0      0        2 
  14  chr14_89078031     AKia    C    G        1      2        2 
  14  chr14_89078031     AOna    C    G        1      2        2 
  14  chr14_89078031     ASom    C    G        0      0        2 
  14  chr14_89078031     HCab    C    G        1      2        2 
  14  chr14_89078031     HPrz    C    G        1      2        2 
  14  chr14_89078031     ZBoe    C    G        0      0        2 
  14  chr14_89078031     ZGre    C    G        0      0        2 
  14  chr14_89078031     ZHar    C    G        0      0        2 
  14  chr14_89078031   Sample    C    G        0      0        2 
  14  chr14_89118547     AAsi    C    A        1      2        2 
  14  chr14_89118547     AKia    C    A        0      0        2 
  14  chr14_89118547     AOna    C    A        0      0        2 
  14  chr14_89118547     ASom    C    A        0      0        2 
  14  chr14_89118547     HCab    C    A        0      0        2 
  14  chr14_89118547     HPrz    C    A        0      0        2 
  14  chr14_89118547     ZBoe    C    A        0      0        2 
  14  chr14_89118547     ZGre    C    A        0      0        2 
  14  chr14_89118547     ZHar    C    A        0      0        2 
  14  chr14_89118547   Sample    C    A        1      2        2 
  14  chr14_89122382     AAsi    A    C        0      0        2 
  14  chr14_89122382     AKia    A    C        0      0        2 
  14  chr14_89122382     AOna    A    C        0      0        2 
  14  chr14_89122382     ASom    A    C        0      0        2 
  14  chr14_89122382     HCab    A    C        0      0        2 
  14  chr14_89122382     HPrz    A    C        0      0        2 
  14  chr14_89122382     ZBoe    A    C        0      0        2 
  14  chr14_89122382     ZGre    A    C        0      0        2 
  14  chr14_89122382     ZHar    A    C        1      2        2 
  14  chr14_89122382   Sample    A    C        0      0        2 
  14  chr14_89190655     AAsi    G    C        0      0        2 
  14  chr14_89190655     AKia    G    C        0      0        2 
  14  chr14_89190655     AOna    G    C        0      0        2 
  14  chr14_89190655     ASom    G    C        0      0        2 
  14  chr14_89190655     HCab    G    C        0      0        2 
  14  chr14_89190655     HPrz    G    C        0      0        2 
  14  chr14_89190655     ZBoe    G    C        1      2        2 
  14  chr14_89190655     ZGre    G    C        1      2        2 
  14  chr14_89190655     ZHar    G    C        1      2        2 
  14  chr14_89190655   Sample    G    C        0      0        2 
  14  chr14_89214129     AAsi    T    G        0      0        2 
  14  chr14_89214129     AKia    T    G        0      0        2 
  14  chr14_89214129     AOna    T    G        0      0        2 
  14  chr14_89214129     ASom    T    G        0      0        2 
  14  chr14_89214129     HCab    T    G        0      0        2 
  14  chr14_89214129     HPrz    T    G        0      0        2 
  14  chr14_89214129     ZBoe    T    G        0      0        2 
  14  chr14_89214129     ZGre    T    G        1      2        2 
  14  chr14_89214129     ZHar    T    G        0      0        2 
  14  chr14_89214129   Sample    T    G        0      0        2 
  14  chr14_89215664     AAsi    C    A        0      0        2 
  14  chr14_89215664     AKia    C    A        0      0        2 
  14  chr14_89215664     AOna    C    A        0      0        2 
  14  chr14_89215664     ASom    C    A        0      0        2 
  14  chr14_89215664     HCab    C    A        1      2        2 
  14  chr14_89215664     HPrz    C    A        1      2        2 
  14  chr14_89215664     ZBoe    C    A        0      0        2 
  14  chr14_89215664     ZGre    C    A        0      0        2 
  14  chr14_89215664     ZHar    C    A        0      0        2 
  14  chr14_89215664   Sample    C    A        0      0        2 
  14  chr14_89248820     AAsi    C    G        0      0        2 
  14  chr14_89248820     AKia    C    G        0      0        2 
  14  chr14_89248820     AOna    C    G        0      0        2 
  14  chr14_89248820     ASom    C    G        0      0        2 
  14  chr14_89248820     HCab    C    G        0      0        2 
  14  chr14_89248820     HPrz    C    G      0.5      1        2 
  14  chr14_89248820     ZBoe    C    G        0      0        2 
  14  chr14_89248820     ZGre    C    G        0      0        2 
  14  chr14_89248820     ZHar    C    G        0      0        2 
  14  chr14_89248820   Sample    C    G        0      0        2 
  14  chr14_89250334     AAsi    G    C        0      0        2 
  14  chr14_89250334     AKia    G    C        0      0        2 
  14  chr14_89250334     AOna    G    C        0      0        2 
  14  chr14_89250334     ASom    G    C        0      0        2 
  14  chr14_89250334     HCab    G    C        1      2        2 
  14  chr14_89250334     HPrz    G    C        1      2        2 
  14  chr14_89250334     ZBoe    G    C        0      0        2 
  14  chr14_89250334     ZGre    G    C        0      0        2 
  14  chr14_89250334     ZHar    G    C        0      0        2 
  14  chr14_89250334   Sample    G    C        0      0        2 
  14  chr14_89280663     AAsi    C    G        0      0        2 
  14  chr14_89280663     AKia    C    G        0      0        2 
  14  chr14_89280663     AOna    C    G        0      0        2 
  14  chr14_89280663     ASom    C    G        0      0        2 
  14  chr14_89280663     HCab    C    G      0.5      1        2 
  14  chr14_89280663     HPrz    C    G        0      0        2 
  14  chr14_89280663     ZBoe    C    G        0      0        2 
  14  chr14_89280663     ZGre    C    G        0      0        2 
  14  chr14_89280663     ZHar    C    G        0      0        2 
  14  chr14_89280663   Sample    C    G        0      0        2 
  14  chr14_89289481     AAsi    C    G        0      0        2 
  14  chr14_89289481     AKia    C    G        0      0        2 
  14  chr14_89289481     AOna    C    G        0      0        2 
  14  chr14_89289481     ASom    C    G        0      0        2 
  14  chr14_89289481     HCab    C    G        0      0        2 
  14  chr14_89289481     HPrz    C    G        0      0        2 
  14  chr14_89289481     ZBoe    C    G        0      0        2 
  14  chr14_89289481     ZGre    C    G        1      2        2 
  14  chr14_89289481     ZHar    C    G        1      2        2 
  14  chr14_89289481   Sample    C    G        0      0        2 
  14  chr14_89291625     AAsi    G    C        0      0        2 
  14  chr14_89291625     AKia    G    C        0      0        2 
  14  chr14_89291625     AOna    G    C        0      0        2 
  14  chr14_89291625     ASom    G    C        0      0        2 
  14  chr14_89291625     HCab    G    C        0      0        2 
  14  chr14_89291625     HPrz    G    C        0      0        2 
  14  chr14_89291625     ZBoe    G    C        0      0        2 
  14  chr14_89291625     ZGre    G    C      0.5      1        2 
  14  chr14_89291625     ZHar    G    C        0      0        2 
  14  chr14_89291625   Sample    G    C        0      0        2 
  14  chr14_89291806     AAsi    C    A        0      0        2 
  14  chr14_89291806     AKia    C    A        0      0        2 
  14  chr14_89291806     AOna    C    A        0      0        2 
  14  chr14_89291806     ASom    C    A        0      0        2 
  14  chr14_89291806     HCab    C    A        1      2        2 
  14  chr14_89291806     HPrz    C    A        1      2        2 
  14  chr14_89291806     ZBoe    C    A        0      0        2 
  14  chr14_89291806     ZGre    C    A        0      0        2 
  14  chr14_89291806     ZHar    C    A        0      0        2 
  14  chr14_89291806   Sample    C    A        0      0        2 
  14  chr14_89303500     AAsi    C    G        0      0        2 
  14  chr14_89303500     AKia    C    G        0      0        2 
  14  chr14_89303500     AOna    C    G        0      0        2 
  14  chr14_89303500     ASom    C    G        0      0        2 
  14  chr14_89303500     HCab    C    G        1      2        2 
  14  chr14_89303500     HPrz    C    G        1      2        2 
  14  chr14_89303500     ZBoe    C    G        0      0        2 
  14  chr14_89303500     ZGre    C    G        0      0        2 
  14  chr14_89303500     ZHar    C    G        0      0        2 
  14  chr14_89303500   Sample    C    G        0      0        2 
  14  chr14_89308931     AAsi    G    C        0      0        2 
  14  chr14_89308931     AKia    G    C        0      0        2 
  14  chr14_89308931     AOna    G    C        0      0        2 
  14  chr14_89308931     ASom    G    C        0      0        2 
  14  chr14_89308931     HCab    G    C        0      0        2 
  14  chr14_89308931     HPrz    G    C        0      0        2 
  14  chr14_89308931     ZBoe    G    C      0.5      1        2 
  14  chr14_89308931     ZGre    G    C        0      0        2 
  14  chr14_89308931     ZHar    G    C        0      0        2 
  14  chr14_89308931   Sample    G    C        0      0        2 
  14  chr14_89320152     AAsi    G    T        0      0        2 
  14  chr14_89320152     AKia    G    T        0      0        2 
  14  chr14_89320152     AOna    G    T        0      0        2 
  14  chr14_89320152     ASom    G    T        0      0        2 
  14  chr14_89320152     HCab    G    T        1      2        2 
  14  chr14_89320152     HPrz    G    T        1      2        2 
  14  chr14_89320152     ZBoe    G    T        0      0        2 
  14  chr14_89320152     ZGre    G    T        0      0        2 
  14  chr14_89320152     ZHar    G    T        0      0        2 
  14  chr14_89320152   Sample    G    T        0      0        2 
  14  chr14_89360728     AAsi    A    T        0      0        2 
  14  chr14_89360728     AKia    A    T        0      0        2 
  14  chr14_89360728     AOna    A    T        0      0        2 
  14  chr14_89360728     ASom    A    T        0      0        2 
  14  chr14_89360728     HCab    A    T        0      0        2 
  14  chr14_89360728     HPrz    A    T        0      0        2 
  14  chr14_89360728     ZBoe    A    T        1      2        2 
  14  chr14_89360728     ZGre    A    T        0      0        2 
  14  chr14_89360728     ZHar    A    T        0      0        2 
  14  chr14_89360728   Sample    A    T        0      0        2 
  14  chr14_89371717     AAsi    T    A        0      0        2 
  14  chr14_89371717     AKia    T    A        0      0        2 
  14  chr14_89371717     AOna    T    A      0.5      1        2 
  14  chr14_89371717     ASom    T    A        0      0        2 
  14  chr14_89371717     HCab    T    A        0      0        2 
  14  chr14_89371717     HPrz    T    A        0      0        2 
  14  chr14_89371717     ZBoe    T    A        0      0        2 
  14  chr14_89371717     ZGre    T    A        0      0        2 
  14  chr14_89371717     ZHar    T    A        0      0        2 
  14  chr14_89371717   Sample    T    A        0      0        2 
  14  chr14_89408521     AAsi    T    G        0      0        2 
  14  chr14_89408521     AKia    T    G        0      0        2 
  14  chr14_89408521     AOna    T    G        0      0        2 
  14  chr14_89408521     ASom    T    G        0      0        2 
  14  chr14_89408521     HCab    T    G        1      2        2 
  14  chr14_89408521     HPrz    T    G        1      2        2 
  14  chr14_89408521     ZBoe    T    G        0      0        2 
  14  chr14_89408521     ZGre    T    G        0      0        2 
  14  chr14_89408521     ZHar    T    G        0      0        2 
  14  chr14_89408521   Sample    T    G        0      0        2 
  14  chr14_89417000     AAsi    C    G        0      0        2 
  14  chr14_89417000     AKia    C    G        0      0        2 
  14  chr14_89417000     AOna    C    G        0      0        2 
  14  chr14_89417000     ASom    C    G        0      0        2 
  14  chr14_89417000     HCab    C    G        1      2        2 
  14  chr14_89417000     HPrz    C    G        1      2        2 
  14  chr14_89417000     ZBoe    C    G        0      0        2 
  14  chr14_89417000     ZGre    C    G        0      0        2 
  14  chr14_89417000     ZHar    C    G        0      0        2 
  14  chr14_89417000   Sample    C    G        0      0        2 
  14  chr14_89438340     AAsi    C    A        0      0        2 
  14  chr14_89438340     AKia    C    A        0      0        2 
  14  chr14_89438340     AOna    C    A        0      0        2 
  14  chr14_89438340     ASom    C    A        0      0        2 
  14  chr14_89438340     HCab    C    A        1      2        2 
  14  chr14_89438340     HPrz    C    A        1      2        2 
  14  chr14_89438340     ZBoe    C    A        0      0        2 
  14  chr14_89438340     ZGre    C    A        0      0        2 
  14  chr14_89438340     ZHar    C    A        0      0        2 
  14  chr14_89438340   Sample    C    A        0      0        2 
  14  chr14_89458126     AAsi    A    C        0      0        2 
  14  chr14_89458126     AKia    A    C        0      0        2 
  14  chr14_89458126     AOna    A    C        0      0        2 
  14  chr14_89458126     ASom    A    C        0      0        2 
  14  chr14_89458126     HCab    A    C        0      0        2 
  14  chr14_89458126     HPrz    A    C        0      0        2 
  14  chr14_89458126     ZBoe    A    C        1      2        2 
  14  chr14_89458126     ZGre    A    C        0      0        2 
  14  chr14_89458126     ZHar    A    C        0      0        2 
  14  chr14_89458126   Sample    A    C        0      0        2 
  14  chr14_89460048     AAsi    C    A        0      0        2 
  14  chr14_89460048     AKia    C    A        0      0        2 
  14  chr14_89460048     AOna    C    A        0      0        2 
  14  chr14_89460048     ASom    C    A        0      0        2 
  14  chr14_89460048     HCab    C    A        0      0        2 
  14  chr14_89460048     HPrz    C    A        0      0        2 
  14  chr14_89460048     ZBoe    C    A      0.5      1        2 
  14  chr14_89460048     ZGre    C    A        0      0        2 
  14  chr14_89460048     ZHar    C    A        0      0        2 
  14  chr14_89460048   Sample    C    A        0      0        2 
  14  chr14_89465839     AAsi    G    C        0      0        2 
  14  chr14_89465839     AKia    G    C        0      0        2 
  14  chr14_89465839     AOna    G    C        0      0        2 
  14  chr14_89465839     ASom    G    C        0      0        2 
  14  chr14_89465839     HCab    G    C      0.5      1        2 
  14  chr14_89465839     HPrz    G    C        0      0        2 
  14  chr14_89465839     ZBoe    G    C        0      0        2 
  14  chr14_89465839     ZGre    G    C        0      0        2 
  14  chr14_89465839     ZHar    G    C        0      0        2 
  14  chr14_89465839   Sample    G    C        0      0        2 
  14  chr14_89476234     AAsi    G    C        0      0        2 
  14  chr14_89476234     AKia    G    C        0      0        2 
  14  chr14_89476234     AOna    G    C        0      0        2 
  14  chr14_89476234     ASom    G    C        0      0        2 
  14  chr14_89476234     HCab    G    C      0.5      1        2 
  14  chr14_89476234     HPrz    G    C        0      0        2 
  14  chr14_89476234     ZBoe    G    C        0      0        2 
  14  chr14_89476234     ZGre    G    C        0      0        2 
  14  chr14_89476234     ZHar    G    C        0      0        2 
  14  chr14_89476234   Sample    G    C        0      0        2 
  14  chr14_89503838     AAsi    G    T        0      0        2 
  14  chr14_89503838     AKia    G    T        0      0        2 
  14  chr14_89503838     AOna    G    T        0      0        2 
  14  chr14_89503838     ASom    G    T        0      0        2 
  14  chr14_89503838     HCab    G    T        0      0        2 
  14  chr14_89503838     HPrz    G    T        0      0        2 
  14  chr14_89503838     ZBoe    G    T        1      2        2 
  14  chr14_89503838     ZGre    G    T        0      0        2 
  14  chr14_89503838     ZHar    G    T        0      0        2 
  14  chr14_89503838   Sample    G    T        0      0        2 
  14  chr14_89534418     AAsi    T    A        0      0        2 
  14  chr14_89534418     AKia    T    A        0      0        2 
  14  chr14_89534418     AOna    T    A        0      0        2 
  14  chr14_89534418     ASom    T    A        0      0        2 
  14  chr14_89534418     HCab    T    A        0      0        2 
  14  chr14_89534418     HPrz    T    A        0      0        2 
  14  chr14_89534418     ZBoe    T    A      0.5      1        2 
  14  chr14_89534418     ZGre    T    A        0      0        2 
  14  chr14_89534418     ZHar    T    A        1      2        2 
  14  chr14_89534418   Sample    T    A        0      0        2 
  14  chr14_89539839     AAsi    A    C        0      0        2 
  14  chr14_89539839     AKia    A    C        0      0        2 
  14  chr14_89539839     AOna    A    C      0.5      1        2 
  14  chr14_89539839     ASom    A    C        0      0        2 
  14  chr14_89539839     HCab    A    C        0      0        2 
  14  chr14_89539839     HPrz    A    C        0      0        2 
  14  chr14_89539839     ZBoe    A    C        0      0        2 
  14  chr14_89539839     ZGre    A    C        0      0        2 
  14  chr14_89539839     ZHar    A    C        0      0        2 
  14  chr14_89539839   Sample    A    C        0      0        2 
  14  chr14_89566746     AAsi    T    A        0      0        2 
  14  chr14_89566746     AKia    T    A        0      0        2 
  14  chr14_89566746     AOna    T    A      0.5      1        2 
  14  chr14_89566746     ASom    T    A        0      0        2 
  14  chr14_89566746     HCab    T    A        0      0        2 
  14  chr14_89566746     HPrz    T    A        0      0        2 
  14  chr14_89566746     ZBoe    T    A        0      0        2 
  14  chr14_89566746     ZGre    T    A        0      0        2 
  14  chr14_89566746     ZHar    T    A        0      0        2 
  14  chr14_89566746   Sample    T    A        0      0        2 
  14  chr14_89579228     AAsi    C    G        0      0        2 
  14  chr14_89579228     AKia    C    G        0      0        2 
  14  chr14_89579228     AOna    C    G        0      0        2 
  14  chr14_89579228     ASom    C    G        0      0        2 
  14  chr14_89579228     HCab    C    G        1      2        2 
  14  chr14_89579228     HPrz    C    G        1      2        2 
  14  chr14_89579228     ZBoe    C    G        0      0        2 
  14  chr14_89579228     ZGre    C    G        0      0        2 
  14  chr14_89579228     ZHar    C    G        0      0        2 
  14  chr14_89579228   Sample    C    G        0      0        2 
  14  chr14_89589854     AAsi    G    T        0      0        2 
  14  chr14_89589854     AKia    G    T        0      0        2 
  14  chr14_89589854     AOna    G    T        1      2        2 
  14  chr14_89589854     ASom    G    T        0      0        2 
  14  chr14_89589854     HCab    G    T        0      0        2 
  14  chr14_89589854     HPrz    G    T        0      0        2 
  14  chr14_89589854     ZBoe    G    T        0      0        2 
  14  chr14_89589854     ZGre    G    T        0      0        2 
  14  chr14_89589854     ZHar    G    T        0      0        2 
  14  chr14_89589854   Sample    G    T        0      0        2 
  14  chr14_89600836     AAsi    G    T        0      0        2 
  14  chr14_89600836     AKia    G    T        1      2        2 
  14  chr14_89600836     AOna    G    T        1      2        2 
  14  chr14_89600836     ASom    G    T        0      0        2 
  14  chr14_89600836     HCab    G    T        0      0        2 
  14  chr14_89600836     HPrz    G    T        0      0        2 
  14  chr14_89600836     ZBoe    G    T        0      0        2 
  14  chr14_89600836     ZGre    G    T        0      0        2 
  14  chr14_89600836     ZHar    G    T        0      0        2 
  14  chr14_89600836   Sample    G    T        0      0        2 
  14  chr14_89653434     AAsi    C    A        0      0        2 
  14  chr14_89653434     AKia    C    A        0      0        2 
  14  chr14_89653434     AOna    C    A        0      0        2 
  14  chr14_89653434     ASom    C    A        0      0        2 
  14  chr14_89653434     HCab    C    A        0      0        2 
  14  chr14_89653434     HPrz    C    A        0      0        2 
  14  chr14_89653434     ZBoe    C    A        0      0        2 
  14  chr14_89653434     ZGre    C    A        1      2        2 
  14  chr14_89653434     ZHar    C    A        0      0        2 
  14  chr14_89653434   Sample    C    A        0      0        2 
  14  chr14_89661256     AAsi    T    A        0      0        2 
  14  chr14_89661256     AKia    T    A        0      0        2 
  14  chr14_89661256     AOna    T    A        0      0        2 
  14  chr14_89661256     ASom    T    A        0      0        2 
  14  chr14_89661256     HCab    T    A        0      0        2 
  14  chr14_89661256     HPrz    T    A        0      0        2 
  14  chr14_89661256     ZBoe    T    A        0      0        2 
  14  chr14_89661256     ZGre    T    A      0.5      1        2 
  14  chr14_89661256     ZHar    T    A        0      0        2 
  14  chr14_89661256   Sample    T    A        0      0        2 
  14  chr14_89764668     AAsi    T    G        0      0        2 
  14  chr14_89764668     AKia    T    G      0.5      1        2 
  14  chr14_89764668     AOna    T    G        0      0        2 
  14  chr14_89764668     ASom    T    G        0      0        2 
  14  chr14_89764668     HCab    T    G        0      0        2 
  14  chr14_89764668     HPrz    T    G        0      0        2 
  14  chr14_89764668     ZBoe    T    G        0      0        2 
  14  chr14_89764668     ZGre    T    G        0      0        2 
  14  chr14_89764668     ZHar    T    G        0      0        2 
  14  chr14_89764668   Sample    T    G        0      0        2 
  14  chr14_89838883     AAsi    A    T        0      0        2 
  14  chr14_89838883     AKia    A    T        0      0        2 
  14  chr14_89838883     AOna    A    T      0.5      1        2 
  14  chr14_89838883     ASom    A    T        0      0        2 
  14  chr14_89838883     HCab    A    T        0      0        2 
  14  chr14_89838883     HPrz    A    T        0      0        2 
  14  chr14_89838883     ZBoe    A    T        0      0        2 
  14  chr14_89838883     ZGre    A    T        0      0        2 
  14  chr14_89838883     ZHar    A    T        0      0        2 
  14  chr14_89838883   Sample    A    T        0      0        2 
  14  chr14_89863247     AAsi    G    C        0      0        2 
  14  chr14_89863247     AKia    G    C        0      0        2 
  14  chr14_89863247     AOna    G    C        0      0        2 
  14  chr14_89863247     ASom    G    C        0      0        2 
  14  chr14_89863247     HCab    G    C        1      2        2 
  14  chr14_89863247     HPrz    G    C        1      2        2 
  14  chr14_89863247     ZBoe    G    C        0      0        2 
  14  chr14_89863247     ZGre    G    C        0      0        2 
  14  chr14_89863247     ZHar    G    C        0      0        2 
  14  chr14_89863247   Sample    G    C        0      0        2 
  14  chr14_89877831     AAsi    A    T        0      0        2 
  14  chr14_89877831     AKia    A    T        0      0        2 
  14  chr14_89877831     AOna    A    T        0      0        2 
  14  chr14_89877831     ASom    A    T        0      0        2 
  14  chr14_89877831     HCab    A    T        0      0        2 
  14  chr14_89877831     HPrz    A    T        0      0        2 
  14  chr14_89877831     ZBoe    A    T        0      0        2 
  14  chr14_89877831     ZGre    A    T        1      2        2 
  14  chr14_89877831     ZHar    A    T        0      0        2 
  14  chr14_89877831   Sample    A    T        0      0        2 
  14  chr14_89908497     AAsi    G    C        0      0        2 
  14  chr14_89908497     AKia    G    C        0      0        2 
  14  chr14_89908497     AOna    G    C        0      0        2 
  14  chr14_89908497     ASom    G    C        0      0        2 
  14  chr14_89908497     HCab    G    C        1      2        2 
  14  chr14_89908497     HPrz    G    C        1      2        2 
  14  chr14_89908497     ZBoe    G    C        0      0        2 
  14  chr14_89908497     ZGre    G    C        0      0        2 
  14  chr14_89908497     ZHar    G    C        0      0        2 
  14  chr14_89908497   Sample    G    C        0      0        2 
  14  chr14_89952063     AAsi    G    T        0      0        2 
  14  chr14_89952063     AKia    G    T        0      0        2 
  14  chr14_89952063     AOna    G    T        0      0        2 
  14  chr14_89952063     ASom    G    T        0      0        2 
  14  chr14_89952063     HCab    G    T        1      2        2 
  14  chr14_89952063     HPrz    G    T        1      2        2 
  14  chr14_89952063     ZBoe    G    T        0      0        2 
  14  chr14_89952063     ZGre    G    T        0      0        2 
  14  chr14_89952063     ZHar    G    T        0      0        2 
  14  chr14_89952063   Sample    G    T        0      0        2 
  14  chr14_89958241     AAsi    G    T        0      0        2 
  14  chr14_89958241     AKia    G    T        0      0        2 
  14  chr14_89958241     AOna    G    T        0      0        2 
  14  chr14_89958241     ASom    G    T        0      0        2 
  14  chr14_89958241     HCab    G    T        1      2        2 
  14  chr14_89958241     HPrz    G    T        1      2        2 
  14  chr14_89958241     ZBoe    G    T        0      0        2 
  14  chr14_89958241     ZGre    G    T        0      0        2 
  14  chr14_89958241     ZHar    G    T        0      0        2 
  14  chr14_89958241   Sample    G    T        0      0        2 
  14  chr14_89963970     AAsi    C    G        0      0        2 
  14  chr14_89963970     AKia    C    G        0      0        2 
  14  chr14_89963970     AOna    C    G        0      0        2 
  14  chr14_89963970     ASom    C    G      0.5      1        2 
  14  chr14_89963970     HCab    C    G        0      0        2 
  14  chr14_89963970     HPrz    C    G        0      0        2 
  14  chr14_89963970     ZBoe    C    G        0      0        2 
  14  chr14_89963970     ZGre    C    G        0      0        2 
  14  chr14_89963970     ZHar    C    G        0      0        2 
  14  chr14_89963970   Sample    C    G        1      2        2 
  14  chr14_89972121     AAsi    C    G        0      0        2 
  14  chr14_89972121     AKia    C    G        0      0        2 
  14  chr14_89972121     AOna    C    G        0      0        2 
  14  chr14_89972121     ASom    C    G        0      0        2 
  14  chr14_89972121     HCab    C    G        1      2        2 
  14  chr14_89972121     HPrz    C    G        1      2        2 
  14  chr14_89972121     ZBoe    C    G        0      0        2 
  14  chr14_89972121     ZGre    C    G        0      0        2 
  14  chr14_89972121     ZHar    C    G        0      0        2 
  14  chr14_89972121   Sample    C    G        0      0        2 
  14  chr14_90008195     AAsi    T    G        0      0        2 
  14  chr14_90008195     AKia    T    G        0      0        2 
  14  chr14_90008195     AOna    T    G        0      0        2 
  14  chr14_90008195     ASom    T    G        0      0        2 
  14  chr14_90008195     HCab    T    G        1      2        2 
  14  chr14_90008195     HPrz    T    G        1      2        2 
  14  chr14_90008195     ZBoe    T    G        0      0        2 
  14  chr14_90008195     ZGre    T    G        0      0        2 
  14  chr14_90008195     ZHar    T    G        0      0        2 
  14  chr14_90008195   Sample    T    G        0      0        2 
  14  chr14_90020372     AAsi    G    C        0      0        2 
  14  chr14_90020372     AKia    G    C        0      0        2 
  14  chr14_90020372     AOna    G    C        0      0        2 
  14  chr14_90020372     ASom    G    C        0      0        2 
  14  chr14_90020372     HCab    G    C      0.5      1        2 
  14  chr14_90020372     HPrz    G    C        0      0        2 
  14  chr14_90020372     ZBoe    G    C        0      0        2 
  14  chr14_90020372     ZGre    G    C        0      0        2 
  14  chr14_90020372     ZHar    G    C        0      0        2 
  14  chr14_90020372   Sample    G    C        0      0        2 
  14  chr14_90023253     AAsi    G    T        0      0        2 
  14  chr14_90023253     AKia    G    T        0      0        2 
  14  chr14_90023253     AOna    G    T        1      2        2 
  14  chr14_90023253     ASom    G    T        0      0        2 
  14  chr14_90023253     HCab    G    T        0      0        2 
  14  chr14_90023253     HPrz    G    T        0      0        2 
  14  chr14_90023253     ZBoe    G    T        0      0        2 
  14  chr14_90023253     ZGre    G    T        0      0        2 
  14  chr14_90023253     ZHar    G    T        0      0        2 
  14  chr14_90023253   Sample    G    T        0      0        2 
  14  chr14_90032659     AAsi    T    G        0      0        2 
  14  chr14_90032659     AKia    T    G        0      0        2 
  14  chr14_90032659     AOna    T    G        0      0        2 
  14  chr14_90032659     ASom    T    G        0      0        2 
  14  chr14_90032659     HCab    T    G        0      0        2 
  14  chr14_90032659     HPrz    T    G        0      0        2 
  14  chr14_90032659     ZBoe    T    G        1      2        2 
  14  chr14_90032659     ZGre    T    G        0      0        2 
  14  chr14_90032659     ZHar    T    G        0      0        2 
  14  chr14_90032659   Sample    T    G        0      0        2 
  14  chr14_90035830     AAsi    T    G        0      0        2 
  14  chr14_90035830     AKia    T    G        0      0        2 
  14  chr14_90035830     AOna    T    G        0      0        2 
  14  chr14_90035830     ASom    T    G        0      0        2 
  14  chr14_90035830     HCab    T    G      0.5      1        2 
  14  chr14_90035830     HPrz    T    G      0.5      1        2 
  14  chr14_90035830     ZBoe    T    G        0      0        2 
  14  chr14_90035830     ZGre    T    G        0      0        2 
  14  chr14_90035830     ZHar    T    G        0      0        2 
  14  chr14_90035830   Sample    T    G        0      0        2 
  14  chr14_90048921     AAsi    A    T        0      0        2 
  14  chr14_90048921     AKia    A    T        0      0        2 
  14  chr14_90048921     AOna    A    T        0      0        2 
  14  chr14_90048921     ASom    A    T        0      0        2 
  14  chr14_90048921     HCab    A    T        1      2        2 
  14  chr14_90048921     HPrz    A    T        1      2        2 
  14  chr14_90048921     ZBoe    A    T        0      0        2 
  14  chr14_90048921     ZGre    A    T        0      0        2 
  14  chr14_90048921     ZHar    A    T        0      0        2 
  14  chr14_90048921   Sample    A    T        0      0        2 
  14  chr14_90052572     AAsi    A    C        0      0        2 
  14  chr14_90052572     AKia    A    C        0      0        2 
  14  chr14_90052572     AOna    A    C        0      0        2 
  14  chr14_90052572     ASom    A    C        0      0        2 
  14  chr14_90052572     HCab    A    C        0      0        2 
  14  chr14_90052572     HPrz    A    C        0      0        2 
  14  chr14_90052572     ZBoe    A    C        1      2        2 
  14  chr14_90052572     ZGre    A    C        1      2        2 
  14  chr14_90052572     ZHar    A    C        1      2        2 
  14  chr14_90052572   Sample    A    C        0      0        2 
  14  chr14_90065027     AAsi    T    A        0      0        2 
  14  chr14_90065027     AKia    T    A        0      0        2 
  14  chr14_90065027     AOna    T    A        0      0        2 
  14  chr14_90065027     ASom    T    A        0      0        2 
  14  chr14_90065027     HCab    T    A        0      0        2 
  14  chr14_90065027     HPrz    T    A        0      0        2 
  14  chr14_90065027     ZBoe    T    A        1      2        2 
  14  chr14_90065027     ZGre    T    A        1      2        2 
  14  chr14_90065027     ZHar    T    A        1      2        2 
  14  chr14_90065027   Sample    T    A        0      0        2 
  14  chr14_90068700     AAsi    A    C        1      2        2 
  14  chr14_90068700     AKia    A    C        1      2        2 
  14  chr14_90068700     AOna    A    C        1      2        2 
  14  chr14_90068700     ASom    A    C        1      2        2 
  14  chr14_90068700     HCab    A    C        0      0        2 
  14  chr14_90068700     HPrz    A    C        0      0        2 
  14  chr14_90068700     ZBoe    A    C        0      0        2 
  14  chr14_90068700     ZGre    A    C        0      0        2 
  14  chr14_90068700     ZHar    A    C        0      0        2 
  14  chr14_90068700   Sample    A    C        1      2        2 
  14  chr14_90091346     AAsi    C    A        0      0        2 
  14  chr14_90091346     AKia    C    A        1      2        2 
  14  chr14_90091346     AOna    C    A      0.5      1        2 
  14  chr14_90091346     ASom    C    A        0      0        2 
  14  chr14_90091346     HCab    C    A        1      2        2 
  14  chr14_90091346     HPrz    C    A        1      2        2 
  14  chr14_90091346     ZBoe    C    A        0      0        2 
  14  chr14_90091346     ZGre    C    A        0      0        2 
  14  chr14_90091346     ZHar    C    A        0      0        2 
  14  chr14_90091346   Sample    C    A        0      0        2 
  14  chr14_90094817     AAsi    G    C        0      0        2 
  14  chr14_90094817     AKia    G    C        0      0        2 
  14  chr14_90094817     AOna    G    C        0      0        2 
  14  chr14_90094817     ASom    G    C        0      0        2 
  14  chr14_90094817     HCab    G    C      0.5      1        2 
  14  chr14_90094817     HPrz    G    C        0      0        2 
  14  chr14_90094817     ZBoe    G    C        0      0        2 
  14  chr14_90094817     ZGre    G    C        0      0        2 
  14  chr14_90094817     ZHar    G    C        0      0        2 
  14  chr14_90094817   Sample    G    C        0      0        2 
  14  chr14_90108256     AAsi    C    A        0      0        2 
  14  chr14_90108256     AKia    C    A        1      2        2 
  14  chr14_90108256     AOna    C    A        1      2        2 
  14  chr14_90108256     ASom    C    A        0      0        2 
  14  chr14_90108256     HCab    C    A        0      0        2 
  14  chr14_90108256     HPrz    C    A        0      0        2 
  14  chr14_90108256     ZBoe    C    A        0      0        2 
  14  chr14_90108256     ZGre    C    A        0      0        2 
  14  chr14_90108256     ZHar    C    A        0      0        2 
  14  chr14_90108256   Sample    C    A        0      0        2 
  14  chr14_90121910     AAsi    C    A        0      0        2 
  14  chr14_90121910     AKia    C    A        0      0        2 
  14  chr14_90121910     AOna    C    A        0      0        2 
  14  chr14_90121910     ASom    C    A      0.5      1        2 
  14  chr14_90121910     HCab    C    A        0      0        2 
  14  chr14_90121910     HPrz    C    A        0      0        2 
  14  chr14_90121910     ZBoe    C    A        0      0        2 
  14  chr14_90121910     ZGre    C    A        0      0        2 
  14  chr14_90121910     ZHar    C    A        0      0        2 
  14  chr14_90121910   Sample    C    A        0      0        2 
  14  chr14_90132140     AAsi    C    G        0      0        2 
  14  chr14_90132140     AKia    C    G        0      0        2 
  14  chr14_90132140     AOna    C    G        0      0        2 
  14  chr14_90132140     ASom    C    G        0      0        2 
  14  chr14_90132140     HCab    C    G        0      0        2 
  14  chr14_90132140     HPrz    C    G        0      0        2 
  14  chr14_90132140     ZBoe    C    G      0.5      1        2 
  14  chr14_90132140     ZGre    C    G        0      0        2 
  14  chr14_90132140     ZHar    C    G        1      2        2 
  14  chr14_90132140   Sample    C    G        0      0        2 
  14  chr14_90146431     AAsi    T    G        0      0        2 
  14  chr14_90146431     AKia    T    G        0      0        2 
  14  chr14_90146431     AOna    T    G        0      0        2 
  14  chr14_90146431     ASom    T    G        0      0        2 
  14  chr14_90146431     HCab    T    G        0      0        2 
  14  chr14_90146431     HPrz    T    G        0      0        2 
  14  chr14_90146431     ZBoe    T    G      0.5      1        2 
  14  chr14_90146431     ZGre    T    G        0      0        2 
  14  chr14_90146431     ZHar    T    G        0      0        2 
  14  chr14_90146431   Sample    T    G        0      0        2 
  14  chr14_90179889     AAsi    C    G        0      0        2 
  14  chr14_90179889     AKia    C    G        0      0        2 
  14  chr14_90179889     AOna    C    G        0      0        2 
  14  chr14_90179889     ASom    C    G        0      0        2 
  14  chr14_90179889     HCab    C    G        0      0        2 
  14  chr14_90179889     HPrz    C    G        0      0        2 
  14  chr14_90179889     ZBoe    C    G        0      0        2 
  14  chr14_90179889     ZGre    C    G        1      2        2 
  14  chr14_90179889     ZHar    C    G        1      2        2 
  14  chr14_90179889   Sample    C    G        0      0        2 
  14  chr14_90187860     AAsi    C    G      0.5      1        2 
  14  chr14_90187860     AKia    C    G        0      0        2 
  14  chr14_90187860     AOna    C    G        0      0        2 
  14  chr14_90187860     ASom    C    G        0      0        2 
  14  chr14_90187860     HCab    C    G        0      0        2 
  14  chr14_90187860     HPrz    C    G        0      0        2 
  14  chr14_90187860     ZBoe    C    G        0      0        2 
  14  chr14_90187860     ZGre    C    G        0      0        2 
  14  chr14_90187860     ZHar    C    G        0      0        2 
  14  chr14_90187860   Sample    C    G        0      0        2 
  14  chr14_90192841     AAsi    C    A        0      0        2 
  14  chr14_90192841     AKia    C    A        0      0        2 
  14  chr14_90192841     AOna    C    A      0.5      1        2 
  14  chr14_90192841     ASom    C    A        0      0        2 
  14  chr14_90192841     HCab    C    A        0      0        2 
  14  chr14_90192841     HPrz    C    A        0      0        2 
  14  chr14_90192841     ZBoe    C    A        0      0        2 
  14  chr14_90192841     ZGre    C    A        0      0        2 
  14  chr14_90192841     ZHar    C    A        0      0        2 
  14  chr14_90192841   Sample    C    A        0      0        2 
  14  chr14_90194523     AAsi    G    T        0      0        2 
  14  chr14_90194523     AKia    G    T        1      2        2 
  14  chr14_90194523     AOna    G    T        1      2        2 
  14  chr14_90194523     ASom    G    T        0      0        2 
  14  chr14_90194523     HCab    G    T        0      0        2 
  14  chr14_90194523     HPrz    G    T        0      0        2 
  14  chr14_90194523     ZBoe    G    T        0      0        2 
  14  chr14_90194523     ZGre    G    T        0      0        2 
  14  chr14_90194523     ZHar    G    T        0      0        2 
  14  chr14_90194523   Sample    G    T        0      0        2 
  14  chr14_90225325     AAsi    A    C        0      0        2 
  14  chr14_90225325     AKia    A    C        0      0        2 
  14  chr14_90225325     AOna    A    C        0      0        2 
  14  chr14_90225325     ASom    A    C        0      0        2 
  14  chr14_90225325     HCab    A    C      0.5      1        2 
  14  chr14_90225325     HPrz    A    C      0.5      1        2 
  14  chr14_90225325     ZBoe    A    C        0      0        2 
  14  chr14_90225325     ZGre    A    C        0      0        2 
  14  chr14_90225325     ZHar    A    C        0      0        2 
  14  chr14_90225325   Sample    A    C        0      0        2 
  14  chr14_90235962     AAsi    A    T      0.5      1        2 
  14  chr14_90235962     AKia    A    T        0      0        2 
  14  chr14_90235962     AOna    A    T        0      0        2 
  14  chr14_90235962     ASom    A    T        0      0        2 
  14  chr14_90235962     HCab    A    T        0      0        2 
  14  chr14_90235962     HPrz    A    T        0      0        2 
  14  chr14_90235962     ZBoe    A    T        0      0        2 
  14  chr14_90235962     ZGre    A    T        0      0        2 
  14  chr14_90235962     ZHar    A    T        0      0        2 
  14  chr14_90235962   Sample    A    T        0      0        2 
  14  chr14_90252596     AAsi    C    G        0      0        2 
  14  chr14_90252596     AKia    C    G        1      2        2 
  14  chr14_90252596     AOna    C    G        0      0        2 
  14  chr14_90252596     ASom    C    G        0      0        2 
  14  chr14_90252596     HCab    C    G        0      0        2 
  14  chr14_90252596     HPrz    C    G        0      0        2 
  14  chr14_90252596     ZBoe    C    G        0      0        2 
  14  chr14_90252596     ZGre    C    G        0      0        2 
  14  chr14_90252596     ZHar    C    G        0      0        2 
  14  chr14_90252596   Sample    C    G        0      0        2 
  14  chr14_90273126     AAsi    G    C        0      0        2 
  14  chr14_90273126     AKia    G    C        0      0        2 
  14  chr14_90273126     AOna    G    C        0      0        2 
  14  chr14_90273126     ASom    G    C        0      0        2 
  14  chr14_90273126     HCab    G    C        1      2        2 
  14  chr14_90273126     HPrz    G    C        1      2        2 
  14  chr14_90273126     ZBoe    G    C        0      0        2 
  14  chr14_90273126     ZGre    G    C        0      0        2 
  14  chr14_90273126     ZHar    G    C        0      0        2 
  14  chr14_90273126   Sample    G    C        0      0        2 
  14  chr14_90299499     AAsi    C    G        0      0        2 
  14  chr14_90299499     AKia    C    G        0      0        2 
  14  chr14_90299499     AOna    C    G        0      0        2 
  14  chr14_90299499     ASom    C    G        0      0        2 
  14  chr14_90299499     HCab    C    G        0      0        2 
  14  chr14_90299499     HPrz    C    G        0      0        2 
  14  chr14_90299499     ZBoe    C    G      0.5      1        2 
  14  chr14_90299499     ZGre    C    G        0      0        2 
  14  chr14_90299499     ZHar    C    G        0      0        2 
  14  chr14_90299499   Sample    C    G        0      0        2 
  14  chr14_90313411     AAsi    T    A        0      0        2 
  14  chr14_90313411     AKia    T    A        0      0        2 
  14  chr14_90313411     AOna    T    A        0      0        2 
  14  chr14_90313411     ASom    T    A        0      0        2 
  14  chr14_90313411     HCab    T    A        0      0        2 
  14  chr14_90313411     HPrz    T    A        0      0        2 
  14  chr14_90313411     ZBoe    T    A        0      0        2 
  14  chr14_90313411     ZGre    T    A        1      2        2 
  14  chr14_90313411     ZHar    T    A        0      0        2 
  14  chr14_90313411   Sample    T    A        0      0        2 
  14  chr14_90324338     AAsi    G    T        0      0        2 
  14  chr14_90324338     AKia    G    T        1      2        2 
  14  chr14_90324338     AOna    G    T      0.5      1        2 
  14  chr14_90324338     ASom    G    T        0      0        2 
  14  chr14_90324338     HCab    G    T        0      0        2 
  14  chr14_90324338     HPrz    G    T        0      0        2 
  14  chr14_90324338     ZBoe    G    T        0      0        2 
  14  chr14_90324338     ZGre    G    T        0      0        2 
  14  chr14_90324338     ZHar    G    T        0      0        2 
  14  chr14_90324338   Sample    G    T        0      0        2 
  14  chr14_90334216     AAsi    G    C        0      0        2 
  14  chr14_90334216     AKia    G    C        0      0        2 
  14  chr14_90334216     AOna    G    C        0      0        2 
  14  chr14_90334216     ASom    G    C        0      0        2 
  14  chr14_90334216     HCab    G    C        0      0        2 
  14  chr14_90334216     HPrz    G    C        0      0        2 
  14  chr14_90334216     ZBoe    G    C        0      0        2 
  14  chr14_90334216     ZGre    G    C        0      0        2 
  14  chr14_90334216     ZHar    G    C      0.5      1        2 
  14  chr14_90334216   Sample    G    C        0      0        2 
  14  chr14_90349732     AAsi    T    G        0      0        2 
  14  chr14_90349732     AKia    T    G        0      0        2 
  14  chr14_90349732     AOna    T    G        0      0        2 
  14  chr14_90349732     ASom    T    G        0      0        2 
  14  chr14_90349732     HCab    T    G        1      2        2 
  14  chr14_90349732     HPrz    T    G        1      2        2 
  14  chr14_90349732     ZBoe    T    G        0      0        2 
  14  chr14_90349732     ZGre    T    G        0      0        2 
  14  chr14_90349732     ZHar    T    G        0      0        2 
  14  chr14_90349732   Sample    T    G        0      0        2 
  14  chr14_90403340     AAsi    A    C        0      0        2 
  14  chr14_90403340     AKia    A    C        0      0        2 
  14  chr14_90403340     AOna    A    C        0      0        2 
  14  chr14_90403340     ASom    A    C        0      0        2 
  14  chr14_90403340     HCab    A    C        0      0        2 
  14  chr14_90403340     HPrz    A    C        0      0        2 
  14  chr14_90403340     ZBoe    A    C        0      0        2 
  14  chr14_90403340     ZGre    A    C      0.5      1        2 
  14  chr14_90403340     ZHar    A    C        0      0        2 
  14  chr14_90403340   Sample    A    C        0      0        2 
  14  chr14_90434364     AAsi    G    C        0      0        2 
  14  chr14_90434364     AKia    G    C        0      0        2 
  14  chr14_90434364     AOna    G    C        0      0        2 
  14  chr14_90434364     ASom    G    C        0      0        2 
  14  chr14_90434364     HCab    G    C        0      0        2 
  14  chr14_90434364     HPrz    G    C        0      0        2 
  14  chr14_90434364     ZBoe    G    C        1      2        2 
  14  chr14_90434364     ZGre    G    C        0      0        2 
  14  chr14_90434364     ZHar    G    C        0      0        2 
  14  chr14_90434364   Sample    G    C        0      0        2 
  14  chr14_90444174     AAsi    T    G        0      0        2 
  14  chr14_90444174     AKia    T    G        0      0        2 
  14  chr14_90444174     AOna    T    G      0.5      1        2 
  14  chr14_90444174     ASom    T    G        0      0        2 
  14  chr14_90444174     HCab    T    G        0      0        2 
  14  chr14_90444174     HPrz    T    G        0      0        2 
  14  chr14_90444174     ZBoe    T    G        0      0        2 
  14  chr14_90444174     ZGre    T    G        0      0        2 
  14  chr14_90444174     ZHar    T    G        0      0        2 
  14  chr14_90444174   Sample    T    G        0      0        2 
  14  chr14_90445115     AAsi    A    C        0      0        2 
  14  chr14_90445115     AKia    A    C        0      0        2 
  14  chr14_90445115     AOna    A    C        0      0        2 
  14  chr14_90445115     ASom    A    C        0      0        2 
  14  chr14_90445115     HCab    A    C        0      0        2 
  14  chr14_90445115     HPrz    A    C      0.5      1        2 
  14  chr14_90445115     ZBoe    A    C        0      0        2 
  14  chr14_90445115     ZGre    A    C        0      0        2 
  14  chr14_90445115     ZHar    A    C        0      0        2 
  14  chr14_90445115   Sample    A    C        0      0        2 
  14  chr14_90469262     AAsi    T    G        0      0        2 
  14  chr14_90469262     AKia    T    G        0      0        2 
  14  chr14_90469262     AOna    T    G        0      0        2 
  14  chr14_90469262     ASom    T    G        0      0        2 
  14  chr14_90469262     HCab    T    G        0      0        2 
  14  chr14_90469262     HPrz    T    G        0      0        2 
  14  chr14_90469262     ZBoe    T    G        0      0        2 
  14  chr14_90469262     ZGre    T    G        1      2        2 
  14  chr14_90469262     ZHar    T    G        0      0        2 
  14  chr14_90469262   Sample    T    G        0      0        2 
  14  chr14_90474392     AAsi    A    C        0      0        2 
  14  chr14_90474392     AKia    A    C        0      0        2 
  14  chr14_90474392     AOna    A    C        0      0        2 
  14  chr14_90474392     ASom    A    C        0      0        2 
  14  chr14_90474392     HCab    A    C        1      2        2 
  14  chr14_90474392     HPrz    A    C        1      2        2 
  14  chr14_90474392     ZBoe    A    C        0      0        2 
  14  chr14_90474392     ZGre    A    C        0      0        2 
  14  chr14_90474392     ZHar    A    C        0      0        2 
  14  chr14_90474392   Sample    A    C        0      0        2 
  14  chr14_90520518     AAsi    T    G        0      0        2 
  14  chr14_90520518     AKia    T    G        0      0        2 
  14  chr14_90520518     AOna    T    G        0      0        2 
  14  chr14_90520518     ASom    T    G        0      0        2 
  14  chr14_90520518     HCab    T    G        0      0        2 
  14  chr14_90520518     HPrz    T    G        0      0        2 
  14  chr14_90520518     ZBoe    T    G        1      2        2 
  14  chr14_90520518     ZGre    T    G        0      0        2 
  14  chr14_90520518     ZHar    T    G        0      0        2 
  14  chr14_90520518   Sample    T    G        0      0        2 
  14  chr14_90536324     AAsi    G    C        0      0        2 
  14  chr14_90536324     AKia    G    C        0      0        2 
  14  chr14_90536324     AOna    G    C        0      0        2 
  14  chr14_90536324     ASom    G    C        0      0        2 
  14  chr14_90536324     HCab    G    C        1      2        2 
  14  chr14_90536324     HPrz    G    C        1      2        2 
  14  chr14_90536324     ZBoe    G    C        0      0        2 
  14  chr14_90536324     ZGre    G    C        0      0        2 
  14  chr14_90536324     ZHar    G    C        0      0        2 
  14  chr14_90536324   Sample    G    C        0      0        2 
  14  chr14_90554626     AAsi    C    A        0      0        2 
  14  chr14_90554626     AKia    C    A        0      0        2 
  14  chr14_90554626     AOna    C    A        0      0        2 
  14  chr14_90554626     ASom    C    A        0      0        2 
  14  chr14_90554626     HCab    C    A        1      2        2 
  14  chr14_90554626     HPrz    C    A        1      2        2 
  14  chr14_90554626     ZBoe    C    A        0      0        2 
  14  chr14_90554626     ZGre    C    A        0      0        2 
  14  chr14_90554626     ZHar    C    A        0      0        2 
  14  chr14_90554626   Sample    C    A        0      0        2 
  14  chr14_90564799     AAsi    G    C        1      2        2 
  14  chr14_90564799     AKia    G    C        0      0        2 
  14  chr14_90564799     AOna    G    C        0      0        2 
  14  chr14_90564799     ASom    G    C        1      2        2 
  14  chr14_90564799     HCab    G    C        0      0        2 
  14  chr14_90564799     HPrz    G    C        0      0        2 
  14  chr14_90564799     ZBoe    G    C        0      0        2 
  14  chr14_90564799     ZGre    G    C        0      0        2 
  14  chr14_90564799     ZHar    G    C        0      0        2 
  14  chr14_90564799   Sample    G    C        1      2        2 
  14  chr14_90569324     AAsi    T    G        0      0        2 
  14  chr14_90569324     AKia    T    G        0      0        2 
  14  chr14_90569324     AOna    T    G        0      0        2 
  14  chr14_90569324     ASom    T    G        0      0        2 
  14  chr14_90569324     HCab    T    G        0      0        2 
  14  chr14_90569324     HPrz    T    G        0      0        2 
  14  chr14_90569324     ZBoe    T    G      0.5      1        2 
  14  chr14_90569324     ZGre    T    G        0      0        2 
  14  chr14_90569324     ZHar    T    G        0      0        2 
  14  chr14_90569324   Sample    T    G        0      0        2 
  14  chr14_90583569     AAsi    T    G        0      0        2 
  14  chr14_90583569     AKia    T    G        0      0        2 
  14  chr14_90583569     AOna    T    G        0      0        2 
  14  chr14_90583569     ASom    T    G        0      0        2 
  14  chr14_90583569     HCab    T    G        1      2        2 
  14  chr14_90583569     HPrz    T    G        1      2        2 
  14  chr14_90583569     ZBoe    T    G        0      0        2 
  14  chr14_90583569     ZGre    T    G        0      0        2 
  14  chr14_90583569     ZHar    T    G        0      0        2 
  14  chr14_90583569   Sample    T    G        0      0        2 
  14  chr14_90619169     AAsi    C    G        0      0        2 
  14  chr14_90619169     AKia    C    G        0      0        2 
  14  chr14_90619169     AOna    C    G        0      0        2 
  14  chr14_90619169     ASom    C    G        0      0        2 
  14  chr14_90619169     HCab    C    G      0.5      1        2 
  14  chr14_90619169     HPrz    C    G        1      2        2 
  14  chr14_90619169     ZBoe    C    G        0      0        2 
  14  chr14_90619169     ZGre    C    G        0      0        2 
  14  chr14_90619169     ZHar    C    G        0      0        2 
  14  chr14_90619169   Sample    C    G        0      0        2 
  14  chr14_90637463     AAsi    G    T        0      0        2 
  14  chr14_90637463     AKia    G    T        0      0        2 
  14  chr14_90637463     AOna    G    T        0      0        2 
  14  chr14_90637463     ASom    G    T        0      0        2 
  14  chr14_90637463     HCab    G    T        0      0        2 
  14  chr14_90637463     HPrz    G    T        0      0        2 
  14  chr14_90637463     ZBoe    G    T        0      0        2 
  14  chr14_90637463     ZGre    G    T        1      2        2 
  14  chr14_90637463     ZHar    G    T        0      0        2 
  14  chr14_90637463   Sample    G    T        0      0        2 
  14  chr14_90652198     AAsi    G    T        0      0        2 
  14  chr14_90652198     AKia    G    T        0      0        2 
  14  chr14_90652198     AOna    G    T        0      0        2 
  14  chr14_90652198     ASom    G    T        0      0        2 
  14  chr14_90652198     HCab    G    T        0      0        2 
  14  chr14_90652198     HPrz    G    T        0      0        2 
  14  chr14_90652198     ZBoe    G    T        0      0        2 
  14  chr14_90652198     ZGre    G    T        0      0        2 
  14  chr14_90652198     ZHar    G    T      0.5      1        2 
  14  chr14_90652198   Sample    G    T        0      0        2 
  14  chr14_90660381     AAsi    A    T        0      0        2 
  14  chr14_90660381     AKia    A    T      0.5      1        2 
  14  chr14_90660381     AOna    A    T        0      0        2 
  14  chr14_90660381     ASom    A    T        0      0        2 
  14  chr14_90660381     HCab    A    T        0      0        2 
  14  chr14_90660381     HPrz    A    T        0      0        2 
  14  chr14_90660381     ZBoe    A    T        0      0        2 
  14  chr14_90660381     ZGre    A    T        0      0        2 
  14  chr14_90660381     ZHar    A    T        0      0        2 
  14  chr14_90660381   Sample    A    T        0      0        2 
  14  chr14_90674428     AAsi    G    C        0      0        2 
  14  chr14_90674428     AKia    G    C        0      0        2 
  14  chr14_90674428     AOna    G    C        0      0        2 
  14  chr14_90674428     ASom    G    C        0      0        2 
  14  chr14_90674428     HCab    G    C        1      2        2 
  14  chr14_90674428     HPrz    G    C        1      2        2 
  14  chr14_90674428     ZBoe    G    C        0      0        2 
  14  chr14_90674428     ZGre    G    C        0      0        2 
  14  chr14_90674428     ZHar    G    C        0      0        2 
  14  chr14_90674428   Sample    G    C        0      0        2 
  14  chr14_90680059     AAsi    C    A        0      0        2 
  14  chr14_90680059     AKia    C    A        0      0        2 
  14  chr14_90680059     AOna    C    A      0.5      1        2 
  14  chr14_90680059     ASom    C    A        0      0        2 
  14  chr14_90680059     HCab    C    A        0      0        2 
  14  chr14_90680059     HPrz    C    A        0      0        2 
  14  chr14_90680059     ZBoe    C    A        0      0        2 
  14  chr14_90680059     ZGre    C    A        0      0        2 
  14  chr14_90680059     ZHar    C    A        0      0        2 
  14  chr14_90680059   Sample    C    A        0      0        2 
  14  chr14_90681864     AAsi    G    T        0      0        2 
  14  chr14_90681864     AKia    G    T        0      0        2 
  14  chr14_90681864     AOna    G    T        0      0        2 
  14  chr14_90681864     ASom    G    T        0      0        2 
  14  chr14_90681864     HCab    G    T        0      0        2 
  14  chr14_90681864     HPrz    G    T        0      0        2 
  14  chr14_90681864     ZBoe    G    T        1      2        2 
  14  chr14_90681864     ZGre    G    T        0      0        2 
  14  chr14_90681864     ZHar    G    T        0      0        2 
  14  chr14_90681864   Sample    G    T        0      0        2 
  14  chr14_90692316     AAsi    G    C        0      0        2 
  14  chr14_90692316     AKia    G    C        0      0        2 
  14  chr14_90692316     AOna    G    C      0.5      1        2 
  14  chr14_90692316     ASom    G    C        0      0        2 
  14  chr14_90692316     HCab    G    C        0      0        2 
  14  chr14_90692316     HPrz    G    C        0      0        2 
  14  chr14_90692316     ZBoe    G    C        0      0        2 
  14  chr14_90692316     ZGre    G    C      0.5      1        2 
  14  chr14_90692316     ZHar    G    C        0      0        2 
  14  chr14_90692316   Sample    G    C        0      0        2 
  14  chr14_90698347     AAsi    C    A        0      0        2 
  14  chr14_90698347     AKia    C    A        0      0        2 
  14  chr14_90698347     AOna    C    A        0      0        2 
  14  chr14_90698347     ASom    C    A        0      0        2 
  14  chr14_90698347     HCab    C    A        0      0        2 
  14  chr14_90698347     HPrz    C    A        0      0        2 
  14  chr14_90698347     ZBoe    C    A        0      0        2 
  14  chr14_90698347     ZGre    C    A      0.5      1        2 
  14  chr14_90698347     ZHar    C    A        0      0        2 
  14  chr14_90698347   Sample    C    A        0      0        2 
  14  chr14_90705607     AAsi    G    T        1      2        2 
  14  chr14_90705607     AKia    G    T        1      2        2 
  14  chr14_90705607     AOna    G    T      0.5      1        2 
  14  chr14_90705607     ASom    G    T        1      2        2 
  14  chr14_90705607     HCab    G    T        0      0        2 
  14  chr14_90705607     HPrz    G    T        0      0        2 
  14  chr14_90705607     ZBoe    G    T        0      0        2 
  14  chr14_90705607     ZGre    G    T        0      0        2 
  14  chr14_90705607     ZHar    G    T        0      0        2 
  14  chr14_90705607   Sample    G    T        1      2        2 
  14  chr14_90713343     AAsi    G    T        0      0        2 
  14  chr14_90713343     AKia    G    T        0      0        2 
  14  chr14_90713343     AOna    G    T      0.5      1        2 
  14  chr14_90713343     ASom    G    T        0      0        2 
  14  chr14_90713343     HCab    G    T        0      0        2 
  14  chr14_90713343     HPrz    G    T        0      0        2 
  14  chr14_90713343     ZBoe    G    T        0      0        2 
  14  chr14_90713343     ZGre    G    T        0      0        2 
  14  chr14_90713343     ZHar    G    T        0      0        2 
  14  chr14_90713343   Sample    G    T        0      0        2 
  14  chr14_90723910     AAsi    G    T        0      0        2 
  14  chr14_90723910     AKia    G    T        0      0        2 
  14  chr14_90723910     AOna    G    T        0      0        2 
  14  chr14_90723910     ASom    G    T        0      0        2 
  14  chr14_90723910     HCab    G    T      0.5      1        2 
  14  chr14_90723910     HPrz    G    T        1      2        2 
  14  chr14_90723910     ZBoe    G    T        0      0        2 
  14  chr14_90723910     ZGre    G    T        0      0        2 
  14  chr14_90723910     ZHar    G    T        0      0        2 
  14  chr14_90723910   Sample    G    T        0      0        2 
  14  chr14_90741111     AAsi    C    A        1      2        2 
  14  chr14_90741111     AKia    C    A        0      0        2 
  14  chr14_90741111     AOna    C    A        0      0        2 
  14  chr14_90741111     ASom    C    A      0.5      1        2 
  14  chr14_90741111     HCab    C    A        0      0        2 
  14  chr14_90741111     HPrz    C    A        0      0        2 
  14  chr14_90741111     ZBoe    C    A        0      0        2 
  14  chr14_90741111     ZGre    C    A        0      0        2 
  14  chr14_90741111     ZHar    C    A        0      0        2 
  14  chr14_90741111   Sample    C    A        1      2        2 
  14  chr14_90741355     AAsi    G    T        0      0        2 
  14  chr14_90741355     AKia    G    T        0      0        2 
  14  chr14_90741355     AOna    G    T      0.5      1        2 
  14  chr14_90741355     ASom    G    T        0      0        2 
  14  chr14_90741355     HCab    G    T        0      0        2 
  14  chr14_90741355     HPrz    G    T        0      0        2 
  14  chr14_90741355     ZBoe    G    T        0      0        2 
  14  chr14_90741355     ZGre    G    T        0      0        2 
  14  chr14_90741355     ZHar    G    T        0      0        2 
  14  chr14_90741355   Sample    G    T        0      0        2 
  14  chr14_90772309     AAsi    C    A        0      0        2 
  14  chr14_90772309     AKia    C    A        1      2        2 
  14  chr14_90772309     AOna    C    A      0.5      1        2 
  14  chr14_90772309     ASom    C    A        0      0        2 
  14  chr14_90772309     HCab    C    A        0      0        2 
  14  chr14_90772309     HPrz    C    A        0      0        2 
  14  chr14_90772309     ZBoe    C    A        0      0        2 
  14  chr14_90772309     ZGre    C    A        0      0        2 
  14  chr14_90772309     ZHar    C    A        0      0        2 
  14  chr14_90772309   Sample    C    A        0      0        2 
  14  chr14_90776249     AAsi    G    C        1      2        2 
  14  chr14_90776249     AKia    G    C        1      2        2 
  14  chr14_90776249     AOna    G    C        1      2        2 
  14  chr14_90776249     ASom    G    C        1      2        2 
  14  chr14_90776249     HCab    G    C        0      0        2 
  14  chr14_90776249     HPrz    G    C        0      0        2 
  14  chr14_90776249     ZBoe    G    C        0      0        2 
  14  chr14_90776249     ZGre    G    C        0      0        2 
  14  chr14_90776249     ZHar    G    C        0      0        2 
  14  chr14_90776249   Sample    G    C        1      2        2 
  14  chr14_90785992     AAsi    G    C        0      0        2 
  14  chr14_90785992     AKia    G    C        0      0        2 
  14  chr14_90785992     AOna    G    C        0      0        2 
  14  chr14_90785992     ASom    G    C        0      0        2 
  14  chr14_90785992     HCab    G    C        0      0        2 
  14  chr14_90785992     HPrz    G    C        0      0        2 
  14  chr14_90785992     ZBoe    G    C        0      0        2 
  14  chr14_90785992     ZGre    G    C      0.5      1        2 
  14  chr14_90785992     ZHar    G    C        0      0        2 
  14  chr14_90785992   Sample    G    C        0      0        2 
  14  chr14_90804467     AAsi    A    C        0      0        2 
  14  chr14_90804467     AKia    A    C        0      0        2 
  14  chr14_90804467     AOna    A    C        0      0        2 
  14  chr14_90804467     ASom    A    C        0      0        2 
  14  chr14_90804467     HCab    A    C        1      2        2 
  14  chr14_90804467     HPrz    A    C        1      2        2 
  14  chr14_90804467     ZBoe    A    C        0      0        2 
  14  chr14_90804467     ZGre    A    C        0      0        2 
  14  chr14_90804467     ZHar    A    C        0      0        2 
  14  chr14_90804467   Sample    A    C        0      0        2 
  14  chr14_90812022     AAsi    C    A        0      0        2 
  14  chr14_90812022     AKia    C    A        1      2        2 
  14  chr14_90812022     AOna    C    A        1      2        2 
  14  chr14_90812022     ASom    C    A        0      0        2 
  14  chr14_90812022     HCab    C    A        0      0        2 
  14  chr14_90812022     HPrz    C    A        0      0        2 
  14  chr14_90812022     ZBoe    C    A        0      0        2 
  14  chr14_90812022     ZGre    C    A        0      0        2 
  14  chr14_90812022     ZHar    C    A        0      0        2 
  14  chr14_90812022   Sample    C    A        0      0        2 
  14  chr14_90820234     AAsi    C    G        0      0        2 
  14  chr14_90820234     AKia    C    G        0      0        2 
  14  chr14_90820234     AOna    C    G        0      0        2 
  14  chr14_90820234     ASom    C    G        1      2        2 
  14  chr14_90820234     HCab    C    G        0      0        2 
  14  chr14_90820234     HPrz    C    G        0      0        2 
  14  chr14_90820234     ZBoe    C    G        0      0        2 
  14  chr14_90820234     ZGre    C    G        0      0        2 
  14  chr14_90820234     ZHar    C    G        0      0        2 
  14  chr14_90820234   Sample    C    G        0      0        2 
  14  chr14_90858642     AAsi    G    C        0      0        2 
  14  chr14_90858642     AKia    G    C        0      0        2 
  14  chr14_90858642     AOna    G    C        0      0        2 
  14  chr14_90858642     ASom    G    C        0      0        2 
  14  chr14_90858642     HCab    G    C        1      2        2 
  14  chr14_90858642     HPrz    G    C        1      2        2 
  14  chr14_90858642     ZBoe    G    C        0      0        2 
  14  chr14_90858642     ZGre    G    C      0.5      1        2 
  14  chr14_90858642     ZHar    G    C        0      0        2 
  14  chr14_90858642   Sample    G    C        0      0        2 
  14  chr14_90882524     AAsi    T    A        1      2        2 
  14  chr14_90882524     AKia    T    A        0      0        2 
  14  chr14_90882524     AOna    T    A        0      0        2 
  14  chr14_90882524     ASom    T    A        0      0        2 
  14  chr14_90882524     HCab    T    A        0      0        2 
  14  chr14_90882524     HPrz    T    A        0      0        2 
  14  chr14_90882524     ZBoe    T    A        0      0        2 
  14  chr14_90882524     ZGre    T    A        0      0        2 
  14  chr14_90882524     ZHar    T    A        0      0        2 
  14  chr14_90882524   Sample    T    A        1      2        2 
  14  chr14_90886970     AAsi    G    T        0      0        2 
  14  chr14_90886970     AKia    G    T        0      0        2 
  14  chr14_90886970     AOna    G    T        0      0        2 
  14  chr14_90886970     ASom    G    T        0      0        2 
  14  chr14_90886970     HCab    G    T      0.5      1        2 
  14  chr14_90886970     HPrz    G    T        0      0        2 
  14  chr14_90886970     ZBoe    G    T        0      0        2 
  14  chr14_90886970     ZGre    G    T        0      0        2 
  14  chr14_90886970     ZHar    G    T        0      0        2 
  14  chr14_90886970   Sample    G    T        0      0        2 
  14  chr14_90892035     AAsi    A    T        0      0        2 
  14  chr14_90892035     AKia    A    T        1      2        2 
  14  chr14_90892035     AOna    A    T      0.5      1        2 
  14  chr14_90892035     ASom    A    T        0      0        2 
  14  chr14_90892035     HCab    A    T        0      0        2 
  14  chr14_90892035     HPrz    A    T        0      0        2 
  14  chr14_90892035     ZBoe    A    T        0      0        2 
  14  chr14_90892035     ZGre    A    T        0      0        2 
  14  chr14_90892035     ZHar    A    T        0      0        2 
  14  chr14_90892035   Sample    A    T        0      0        2 
  14  chr14_90900232     AAsi    A    C        1      2        2 
  14  chr14_90900232     AKia    A    C        0      0        2 
  14  chr14_90900232     AOna    A    C        0      0        2 
  14  chr14_90900232     ASom    A    C        1      2        2 
  14  chr14_90900232     HCab    A    C        0      0        2 
  14  chr14_90900232     HPrz    A    C        0      0        2 
  14  chr14_90900232     ZBoe    A    C        0      0        2 
  14  chr14_90900232     ZGre    A    C        0      0        2 
  14  chr14_90900232     ZHar    A    C        0      0        2 
  14  chr14_90900232   Sample    A    C        1      2        2 
  14  chr14_90903943     AAsi    G    C        0      0        2 
  14  chr14_90903943     AKia    G    C        0      0        2 
  14  chr14_90903943     AOna    G    C        0      0        2 
  14  chr14_90903943     ASom    G    C        0      0        2 
  14  chr14_90903943     HCab    G    C        0      0        2 
  14  chr14_90903943     HPrz    G    C        0      0        2 
  14  chr14_90903943     ZBoe    G    C        0      0        2 
  14  chr14_90903943     ZGre    G    C        0      0        2 
  14  chr14_90903943     ZHar    G    C      0.5      1        2 
  14  chr14_90903943   Sample    G    C        0      0        2 
  14  chr14_90941178     AAsi    C    A        0      0        2 
  14  chr14_90941178     AKia    C    A        0      0        2 
  14  chr14_90941178     AOna    C    A        0      0        2 
  14  chr14_90941178     ASom    C    A        0      0        2 
  14  chr14_90941178     HCab    C    A        1      2        2 
  14  chr14_90941178     HPrz    C    A        1      2        2 
  14  chr14_90941178     ZBoe    C    A        0      0        2 
  14  chr14_90941178     ZGre    C    A        0      0        2 
  14  chr14_90941178     ZHar    C    A        0      0        2 
  14  chr14_90941178   Sample    C    A        0      0        2 
  14  chr14_90960415     AAsi    C    A        0      0        2 
  14  chr14_90960415     AKia    C    A        0      0        2 
  14  chr14_90960415     AOna    C    A        0      0        2 
  14  chr14_90960415     ASom    C    A        0      0        2 
  14  chr14_90960415     HCab    C    A        1      2        2 
  14  chr14_90960415     HPrz    C    A        1      2        2 
  14  chr14_90960415     ZBoe    C    A        0      0        2 
  14  chr14_90960415     ZGre    C    A        0      0        2 
  14  chr14_90960415     ZHar    C    A        0      0        2 
  14  chr14_90960415   Sample    C    A        0      0        2 
  14  chr14_90997272     AAsi    G    T        0      0        2 
  14  chr14_90997272     AKia    G    T        0      0        2 
  14  chr14_90997272     AOna    G    T        0      0        2 
  14  chr14_90997272     ASom    G    T        0      0        2 
  14  chr14_90997272     HCab    G    T        0      0        2 
  14  chr14_90997272     HPrz    G    T        0      0        2 
  14  chr14_90997272     ZBoe    G    T      0.5      1        2 
  14  chr14_90997272     ZGre    G    T        0      0        2 
  14  chr14_90997272     ZHar    G    T        0      0        2 
  14  chr14_90997272   Sample    G    T        0      0        2 
  14  chr14_90998034     AAsi    T    G        0      0        2 
  14  chr14_90998034     AKia    T    G        0      0        2 
  14  chr14_90998034     AOna    T    G        0      0        2 
  14  chr14_90998034     ASom    T    G        0      0        2 
  14  chr14_90998034     HCab    T    G        1      2        2 
  14  chr14_90998034     HPrz    T    G        1      2        2 
  14  chr14_90998034     ZBoe    T    G        0      0        2 
  14  chr14_90998034     ZGre    T    G        0      0        2 
  14  chr14_90998034     ZHar    T    G        0      0        2 
  14  chr14_90998034   Sample    T    G        0      0        2 
  14  chr14_91008348     AAsi    T    A        0      0        2 
  14  chr14_91008348     AKia    T    A        0      0        2 
  14  chr14_91008348     AOna    T    A        0      0        2 
  14  chr14_91008348     ASom    T    A        0      0        2 
  14  chr14_91008348     HCab    T    A        0      0        2 
  14  chr14_91008348     HPrz    T    A        0      0        2 
  14  chr14_91008348     ZBoe    T    A        0      0        2 
  14  chr14_91008348     ZGre    T    A        0      0        2 
  14  chr14_91008348     ZHar    T    A      0.5      1        2 
  14  chr14_91008348   Sample    T    A        0      0        2 
  14  chr14_91013994     AAsi    T    G        0      0        2 
  14  chr14_91013994     AKia    T    G        1      2        2 
  14  chr14_91013994     AOna    T    G        0      0        2 
  14  chr14_91013994     ASom    T    G        0      0        2 
  14  chr14_91013994     HCab    T    G        0      0        2 
  14  chr14_91013994     HPrz    T    G        0      0        2 
  14  chr14_91013994     ZBoe    T    G        0      0        2 
  14  chr14_91013994     ZGre    T    G        0      0        2 
  14  chr14_91013994     ZHar    T    G        0      0        2 
  14  chr14_91013994   Sample    T    G        0      0        2 
  14  chr14_91021133     AAsi    A    T        0      0        2 
  14  chr14_91021133     AKia    A    T        0      0        2 
  14  chr14_91021133     AOna    A    T      0.5      1        2 
  14  chr14_91021133     ASom    A    T        0      0        2 
  14  chr14_91021133     HCab    A    T        0      0        2 
  14  chr14_91021133     HPrz    A    T        0      0        2 
  14  chr14_91021133     ZBoe    A    T        0      0        2 
  14  chr14_91021133     ZGre    A    T        0      0        2 
  14  chr14_91021133     ZHar    A    T        0      0        2 
  14  chr14_91021133   Sample    A    T        0      0        2 
  14  chr14_91030078     AAsi    C    G        0      0        2 
  14  chr14_91030078     AKia    C    G        0      0        2 
  14  chr14_91030078     AOna    C    G        0      0        2 
  14  chr14_91030078     ASom    C    G        0      0        2 
  14  chr14_91030078     HCab    C    G        0      0        2 
  14  chr14_91030078     HPrz    C    G        0      0        2 
  14  chr14_91030078     ZBoe    C    G        0      0        2 
  14  chr14_91030078     ZGre    C    G        0      0        2 
  14  chr14_91030078     ZHar    C    G        1      2        2 
  14  chr14_91030078   Sample    C    G        0      0        2 
  14  chr14_91054245     AAsi    C    A        1      2        2 
  14  chr14_91054245     AKia    C    A        0      0        2 
  14  chr14_91054245     AOna    C    A        0      0        2 
  14  chr14_91054245     ASom    C    A        0      0        2 
  14  chr14_91054245     HCab    C    A        0      0        2 
  14  chr14_91054245     HPrz    C    A        0      0        2 
  14  chr14_91054245     ZBoe    C    A        0      0        2 
  14  chr14_91054245     ZGre    C    A        0      0        2 
  14  chr14_91054245     ZHar    C    A        0      0        2 
  14  chr14_91054245   Sample    C    A        1      2        2 
  14  chr14_91095605     AAsi    C    G        0      0        2 
  14  chr14_91095605     AKia    C    G        0      0        2 
  14  chr14_91095605     AOna    C    G        0      0        2 
  14  chr14_91095605     ASom    C    G        0      0        2 
  14  chr14_91095605     HCab    C    G        0      0        2 
  14  chr14_91095605     HPrz    C    G        0      0        2 
  14  chr14_91095605     ZBoe    C    G      0.5      1        2 
  14  chr14_91095605     ZGre    C    G        0      0        2 
  14  chr14_91095605     ZHar    C    G        0      0        2 
  14  chr14_91095605   Sample    C    G        0      0        2 
  14  chr14_91106435     AAsi    A    T        0      0        2 
  14  chr14_91106435     AKia    A    T        1      2        2 
  14  chr14_91106435     AOna    A    T      0.5      1        2 
  14  chr14_91106435     ASom    A    T        0      0        2 
  14  chr14_91106435     HCab    A    T        0      0        2 
  14  chr14_91106435     HPrz    A    T        0      0        2 
  14  chr14_91106435     ZBoe    A    T        0      0        2 
  14  chr14_91106435     ZGre    A    T        0      0        2 
  14  chr14_91106435     ZHar    A    T        0      0        2 
  14  chr14_91106435   Sample    A    T        0      0        2 
  14  chr14_91109728     AAsi    A    C        0      0        2 
  14  chr14_91109728     AKia    A    C        0      0        2 
  14  chr14_91109728     AOna    A    C        0      0        2 
  14  chr14_91109728     ASom    A    C        0      0        2 
  14  chr14_91109728     HCab    A    C        0      0        2 
  14  chr14_91109728     HPrz    A    C        0      0        2 
  14  chr14_91109728     ZBoe    A    C        0      0        2 
  14  chr14_91109728     ZGre    A    C        1      2        2 
  14  chr14_91109728     ZHar    A    C        0      0        2 
  14  chr14_91109728   Sample    A    C        0      0        2 
  14  chr14_91114127     AAsi    C    A        0      0        2 
  14  chr14_91114127     AKia    C    A      0.5      1        2 
  14  chr14_91114127     AOna    C    A        0      0        2 
  14  chr14_91114127     ASom    C    A        0      0        2 
  14  chr14_91114127     HCab    C    A        0      0        2 
  14  chr14_91114127     HPrz    C    A        0      0        2 
  14  chr14_91114127     ZBoe    C    A        0      0        2 
  14  chr14_91114127     ZGre    C    A        0      0        2 
  14  chr14_91114127     ZHar    C    A        0      0        2 
  14  chr14_91114127   Sample    C    A        0      0        2 
  14  chr14_91114611     AAsi    A    T        0      0        2 
  14  chr14_91114611     AKia    A    T        0      0        2 
  14  chr14_91114611     AOna    A    T        0      0        2 
  14  chr14_91114611     ASom    A    T        0      0        2 
  14  chr14_91114611     HCab    A    T        1      2        2 
  14  chr14_91114611     HPrz    A    T        1      2        2 
  14  chr14_91114611     ZBoe    A    T        0      0        2 
  14  chr14_91114611     ZGre    A    T        0      0        2 
  14  chr14_91114611     ZHar    A    T        0      0        2 
  14  chr14_91114611   Sample    A    T        0      0        2 
  14  chr14_91123932     AAsi    C    G        0      0        2 
  14  chr14_91123932     AKia    C    G        1      2        2 
  14  chr14_91123932     AOna    C    G        1      2        2 
  14  chr14_91123932     ASom    C    G        0      0        2 
  14  chr14_91123932     HCab    C    G        0      0        2 
  14  chr14_91123932     HPrz    C    G        0      0        2 
  14  chr14_91123932     ZBoe    C    G        0      0        2 
  14  chr14_91123932     ZGre    C    G        0      0        2 
  14  chr14_91123932     ZHar    C    G        0      0        2 
  14  chr14_91123932   Sample    C    G        0      0        2 
  14  chr14_91124548     AAsi    C    G        0      0        2 
  14  chr14_91124548     AKia    C    G        0      0        2 
  14  chr14_91124548     AOna    C    G        0      0        2 
  14  chr14_91124548     ASom    C    G        0      0        2 
  14  chr14_91124548     HCab    C    G        0      0        2 
  14  chr14_91124548     HPrz    C    G        0      0        2 
  14  chr14_91124548     ZBoe    C    G      0.5      1        2 
  14  chr14_91124548     ZGre    C    G        0      0        2 
  14  chr14_91124548     ZHar    C    G        0      0        2 
  14  chr14_91124548   Sample    C    G        0      0        2 
  14  chr14_91132915     AAsi    C    A        0      0        2 
  14  chr14_91132915     AKia    C    A        0      0        2 
  14  chr14_91132915     AOna    C    A      0.5      1        2 
  14  chr14_91132915     ASom    C    A        0      0        2 
  14  chr14_91132915     HCab    C    A        1      2        2 
  14  chr14_91132915     HPrz    C    A        1      2        2 
  14  chr14_91132915     ZBoe    C    A        0      0        2 
  14  chr14_91132915     ZGre    C    A        0      0        2 
  14  chr14_91132915     ZHar    C    A        0      0        2 
  14  chr14_91132915   Sample    C    A        0      0        2 
  14  chr14_91139153     AAsi    G    C        0      0        2 
  14  chr14_91139153     AKia    G    C        0      0        2 
  14  chr14_91139153     AOna    G    C        0      0        2 
  14  chr14_91139153     ASom    G    C        0      0        2 
  14  chr14_91139153     HCab    G    C        1      2        2 
  14  chr14_91139153     HPrz    G    C        1      2        2 
  14  chr14_91139153     ZBoe    G    C        0      0        2 
  14  chr14_91139153     ZGre    G    C        0      0        2 
  14  chr14_91139153     ZHar    G    C        0      0        2 
  14  chr14_91139153   Sample    G    C        0      0        2 
  14  chr14_91162795     AAsi    G    T      0.5      1        2 
  14  chr14_91162795     AKia    G    T        0      0        2 
  14  chr14_91162795     AOna    G    T        0      0        2 
  14  chr14_91162795     ASom    G    T        0      0        2 
  14  chr14_91162795     HCab    G    T        0      0        2 
  14  chr14_91162795     HPrz    G    T        0      0        2 
  14  chr14_91162795     ZBoe    G    T        0      0        2 
  14  chr14_91162795     ZGre    G    T        0      0        2 
  14  chr14_91162795     ZHar    G    T        0      0        2 
  14  chr14_91162795   Sample    G    T        1      2        2 
  14  chr14_91167260     AAsi    C    G        0      0        2 
  14  chr14_91167260     AKia    C    G        0      0        2 
  14  chr14_91167260     AOna    C    G        0      0        2 
  14  chr14_91167260     ASom    C    G        0      0        2 
  14  chr14_91167260     HCab    C    G        0      0        2 
  14  chr14_91167260     HPrz    C    G        0      0        2 
  14  chr14_91167260     ZBoe    C    G        1      2        2 
  14  chr14_91167260     ZGre    C    G        1      2        2 
  14  chr14_91167260     ZHar    C    G        1      2        2 
  14  chr14_91167260   Sample    C    G        0      0        2 
  14  chr14_91176192     AAsi    C    A        0      0        2 
  14  chr14_91176192     AKia    C    A        0      0        2 
  14  chr14_91176192     AOna    C    A        0      0        2 
  14  chr14_91176192     ASom    C    A        0      0        2 
  14  chr14_91176192     HCab    C    A        1      2        2 
  14  chr14_91176192     HPrz    C    A        1      2        2 
  14  chr14_91176192     ZBoe    C    A        0      0        2 
  14  chr14_91176192     ZGre    C    A        0      0        2 
  14  chr14_91176192     ZHar    C    A        0      0        2 
  14  chr14_91176192   Sample    C    A        0      0        2 
  14  chr14_91182720     AAsi    C    A        0      0        2 
  14  chr14_91182720     AKia    C    A        0      0        2 
  14  chr14_91182720     AOna    C    A        0      0        2 
  14  chr14_91182720     ASom    C    A        0      0        2 
  14  chr14_91182720     HCab    C    A      0.5      1        2 
  14  chr14_91182720     HPrz    C    A        0      0        2 
  14  chr14_91182720     ZBoe    C    A        0      0        2 
  14  chr14_91182720     ZGre    C    A        0      0        2 
  14  chr14_91182720     ZHar    C    A        0      0        2 
  14  chr14_91182720   Sample    C    A        0      0        2 
  14  chr14_91184738     AAsi    G    T        0      0        2 
  14  chr14_91184738     AKia    G    T        1      2        2 
  14  chr14_91184738     AOna    G    T        1      2        2 
  14  chr14_91184738     ASom    G    T        0      0        2 
  14  chr14_91184738     HCab    G    T        0      0        2 
  14  chr14_91184738     HPrz    G    T        0      0        2 
  14  chr14_91184738     ZBoe    G    T        0      0        2 
  14  chr14_91184738     ZGre    G    T        0      0        2 
  14  chr14_91184738     ZHar    G    T        0      0        2 
  14  chr14_91184738   Sample    G    T        0      0        2 
  14  chr14_91202259     AAsi    G    C        0      0        2 
  14  chr14_91202259     AKia    G    C        0      0        2 
  14  chr14_91202259     AOna    G    C        0      0        2 
  14  chr14_91202259     ASom    G    C        0      0        2 
  14  chr14_91202259     HCab    G    C      0.5      1        2 
  14  chr14_91202259     HPrz    G    C        0      0        2 
  14  chr14_91202259     ZBoe    G    C        0      0        2 
  14  chr14_91202259     ZGre    G    C        0      0        2 
  14  chr14_91202259     ZHar    G    C        0      0        2 
  14  chr14_91202259   Sample    G    C        0      0        2 
  14  chr14_91234337     AAsi    G    T        0      0        2 
  14  chr14_91234337     AKia    G    T        1      2        2 
  14  chr14_91234337     AOna    G    T        1      2        2 
  14  chr14_91234337     ASom    G    T        0      0        2 
  14  chr14_91234337     HCab    G    T        0      0        2 
  14  chr14_91234337     HPrz    G    T        0      0        2 
  14  chr14_91234337     ZBoe    G    T        0      0        2 
  14  chr14_91234337     ZGre    G    T        0      0        2 
  14  chr14_91234337     ZHar    G    T        0      0        2 
  14  chr14_91234337   Sample    G    T        0      0        2 
  14  chr14_91238137     AAsi    C    A        1      2        2 
  14  chr14_91238137     AKia    C    A        0      0        2 
  14  chr14_91238137     AOna    C    A        0      0        2 
  14  chr14_91238137     ASom    C    A        1      2        2 
  14  chr14_91238137     HCab    C    A        0      0        2 
  14  chr14_91238137     HPrz    C    A        0      0        2 
  14  chr14_91238137     ZBoe    C    A        0      0        2 
  14  chr14_91238137     ZGre    C    A        0      0        2 
  14  chr14_91238137     ZHar    C    A        0      0        2 
  14  chr14_91238137   Sample    C    A        1      2        2 
  14  chr14_91270761     AAsi    A    C        0      0        2 
  14  chr14_91270761     AKia    A    C        0      0        2 
  14  chr14_91270761     AOna    A    C        0      0        2 
  14  chr14_91270761     ASom    A    C        0      0        2 
  14  chr14_91270761     HCab    A    C        0      0        2 
  14  chr14_91270761     HPrz    A    C        0      0        2 
  14  chr14_91270761     ZBoe    A    C        0      0        2 
  14  chr14_91270761     ZGre    A    C        1      2        2 
  14  chr14_91270761     ZHar    A    C        0      0        2 
  14  chr14_91270761   Sample    A    C        0      0        2 
  14  chr14_91297986     AAsi    T    A        0      0        2 
  14  chr14_91297986     AKia    T    A        1      2        2 
  14  chr14_91297986     AOna    T    A        1      2        2 
  14  chr14_91297986     ASom    T    A        0      0        2 
  14  chr14_91297986     HCab    T    A        0      0        2 
  14  chr14_91297986     HPrz    T    A        0      0        2 
  14  chr14_91297986     ZBoe    T    A        0      0        2 
  14  chr14_91297986     ZGre    T    A        0      0        2 
  14  chr14_91297986     ZHar    T    A        0      0        2 
  14  chr14_91297986   Sample    T    A        0      0        2 
  14  chr14_91317998     AAsi    G    T        0      0        2 
  14  chr14_91317998     AKia    G    T        0      0        2 
  14  chr14_91317998     AOna    G    T        0      0        2 
  14  chr14_91317998     ASom    G    T        0      0        2 
  14  chr14_91317998     HCab    G    T        0      0        2 
  14  chr14_91317998     HPrz    G    T        0      0        2 
  14  chr14_91317998     ZBoe    G    T        1      2        2 
  14  chr14_91317998     ZGre    G    T        0      0        2 
  14  chr14_91317998     ZHar    G    T        0      0        2 
  14  chr14_91317998   Sample    G    T        0      0        2 
  14  chr14_91337923     AAsi    G    T        0      0        2 
  14  chr14_91337923     AKia    G    T        0      0        2 
  14  chr14_91337923     AOna    G    T        0      0        2 
  14  chr14_91337923     ASom    G    T        0      0        2 
  14  chr14_91337923     HCab    G    T        1      2        2 
  14  chr14_91337923     HPrz    G    T        1      2        2 
  14  chr14_91337923     ZBoe    G    T        0      0        2 
  14  chr14_91337923     ZGre    G    T        0      0        2 
  14  chr14_91337923     ZHar    G    T        0      0        2 
  14  chr14_91337923   Sample    G    T        0      0        2 
  14  chr14_91358637     AAsi    C    A        0      0        2 
  14  chr14_91358637     AKia    C    A        0      0        2 
  14  chr14_91358637     AOna    C    A        0      0        2 
  14  chr14_91358637     ASom    C    A        0      0        2 
  14  chr14_91358637     HCab    C    A        0      0        2 
  14  chr14_91358637     HPrz    C    A        0      0        2 
  14  chr14_91358637     ZBoe    C    A        0      0        2 
  14  chr14_91358637     ZGre    C    A        0      0        2 
  14  chr14_91358637     ZHar    C    A        1      2        2 
  14  chr14_91358637   Sample    C    A        0      0        2 
  14  chr14_91368334     AAsi    C    A        0      0        2 
  14  chr14_91368334     AKia    C    A        0      0        2 
  14  chr14_91368334     AOna    C    A        0      0        2 
  14  chr14_91368334     ASom    C    A        0      0        2 
  14  chr14_91368334     HCab    C    A        0      0        2 
  14  chr14_91368334     HPrz    C    A        0      0        2 
  14  chr14_91368334     ZBoe    C    A      0.5      1        2 
  14  chr14_91368334     ZGre    C    A        0      0        2 
  14  chr14_91368334     ZHar    C    A        0      0        2 
  14  chr14_91368334   Sample    C    A        0      0        2 
  14  chr14_91369105     AAsi    C    G        0      0        2 
  14  chr14_91369105     AKia    C    G        0      0        2 
  14  chr14_91369105     AOna    C    G        0      0        2 
  14  chr14_91369105     ASom    C    G        0      0        2 
  14  chr14_91369105     HCab    C    G        1      2        2 
  14  chr14_91369105     HPrz    C    G        1      2        2 
  14  chr14_91369105     ZBoe    C    G        0      0        2 
  14  chr14_91369105     ZGre    C    G        0      0        2 
  14  chr14_91369105     ZHar    C    G        0      0        2 
  14  chr14_91369105   Sample    C    G        0      0        2 
  14  chr14_91398556     AAsi    C    G        0      0        2 
  14  chr14_91398556     AKia    C    G        0      0        2 
  14  chr14_91398556     AOna    C    G        0      0        2 
  14  chr14_91398556     ASom    C    G        0      0        2 
  14  chr14_91398556     HCab    C    G        1      2        2 
  14  chr14_91398556     HPrz    C    G      0.5      1        2 
  14  chr14_91398556     ZBoe    C    G        0      0        2 
  14  chr14_91398556     ZGre    C    G        0      0        2 
  14  chr14_91398556     ZHar    C    G        0      0        2 
  14  chr14_91398556   Sample    C    G        0      0        2 
  14  chr14_91416579     AAsi    G    C        0      0        2 
  14  chr14_91416579     AKia    G    C        0      0        2 
  14  chr14_91416579     AOna    G    C        0      0        2 
  14  chr14_91416579     ASom    G    C        0      0        2 
  14  chr14_91416579     HCab    G    C        1      2        2 
  14  chr14_91416579     HPrz    G    C        1      2        2 
  14  chr14_91416579     ZBoe    G    C        0      0        2 
  14  chr14_91416579     ZGre    G    C        0      0        2 
  14  chr14_91416579     ZHar    G    C        0      0        2 
  14  chr14_91416579   Sample    G    C        0      0        2 
  14  chr14_91433169     AAsi    C    G        0      0        2 
  14  chr14_91433169     AKia    C    G        0      0        2 
  14  chr14_91433169     AOna    C    G        0      0        2 
  14  chr14_91433169     ASom    C    G        0      0        2 
  14  chr14_91433169     HCab    C    G        0      0        2 
  14  chr14_91433169     HPrz    C    G        0      0        2 
  14  chr14_91433169     ZBoe    C    G      0.5      1        2 
  14  chr14_91433169     ZGre    C    G        0      0        2 
  14  chr14_91433169     ZHar    C    G        0      0        2 
  14  chr14_91433169   Sample    C    G        0      0        2 
  14  chr14_91460268     AAsi    G    C        1      2        2 
  14  chr14_91460268     AKia    G    C        0      0        2 
  14  chr14_91460268     AOna    G    C        0      0        2 
  14  chr14_91460268     ASom    G    C        1      2        2 
  14  chr14_91460268     HCab    G    C        0      0        2 
  14  chr14_91460268     HPrz    G    C        0      0        2 
  14  chr14_91460268     ZBoe    G    C        0      0        2 
  14  chr14_91460268     ZGre    G    C        0      0        2 
  14  chr14_91460268     ZHar    G    C        0      0        2 
  14  chr14_91460268   Sample    G    C        1      2        2 
  14  chr14_91462981     AAsi    G    C        0      0        2 
  14  chr14_91462981     AKia    G    C        0      0        2 
  14  chr14_91462981     AOna    G    C        0      0        2 
  14  chr14_91462981     ASom    G    C        0      0        2 
  14  chr14_91462981     HCab    G    C        1      2        2 
  14  chr14_91462981     HPrz    G    C        1      2        2 
  14  chr14_91462981     ZBoe    G    C        0      0        2 
  14  chr14_91462981     ZGre    G    C        0      0        2 
  14  chr14_91462981     ZHar    G    C        0      0        2 
  14  chr14_91462981   Sample    G    C        0      0        2 
  14  chr14_91463526     AAsi    A    C      0.5      1        2 
  14  chr14_91463526     AKia    A    C        0      0        2 
  14  chr14_91463526     AOna    A    C        0      0        2 
  14  chr14_91463526     ASom    A    C        0      0        2 
  14  chr14_91463526     HCab    A    C        0      0        2 
  14  chr14_91463526     HPrz    A    C        0      0        2 
  14  chr14_91463526     ZBoe    A    C        0      0        2 
  14  chr14_91463526     ZGre    A    C        0      0        2 
  14  chr14_91463526     ZHar    A    C        0      0        2 
  14  chr14_91463526   Sample    A    C        0      0        2 
  14  chr14_91469026     AAsi    T    G        0      0        2 
  14  chr14_91469026     AKia    T    G        0      0        2 
  14  chr14_91469026     AOna    T    G      0.5      1        2 
  14  chr14_91469026     ASom    T    G        0      0        2 
  14  chr14_91469026     HCab    T    G        0      0        2 
  14  chr14_91469026     HPrz    T    G        0      0        2 
  14  chr14_91469026     ZBoe    T    G        0      0        2 
  14  chr14_91469026     ZGre    T    G        0      0        2 
  14  chr14_91469026     ZHar    T    G        0      0        2 
  14  chr14_91469026   Sample    T    G        0      0        2 
  14  chr14_91480361     AAsi    T    G        0      0        2 
  14  chr14_91480361     AKia    T    G      0.5      1        2 
  14  chr14_91480361     AOna    T    G        0      0        2 
  14  chr14_91480361     ASom    T    G        0      0        2 
  14  chr14_91480361     HCab    T    G        0      0        2 
  14  chr14_91480361     HPrz    T    G        0      0        2 
  14  chr14_91480361     ZBoe    T    G        0      0        2 
  14  chr14_91480361     ZGre    T    G        0      0        2 
  14  chr14_91480361     ZHar    T    G        0      0        2 
  14  chr14_91480361   Sample    T    G        0      0        2 
  14  chr14_91485857     AAsi    G    C        1      2        2 
  14  chr14_91485857     AKia    G    C        0      0        2 
  14  chr14_91485857     AOna    G    C        0      0        2 
  14  chr14_91485857     ASom    G    C        1      2        2 
  14  chr14_91485857     HCab    G    C        0      0        2 
  14  chr14_91485857     HPrz    G    C        0      0        2 
  14  chr14_91485857     ZBoe    G    C        0      0        2 
  14  chr14_91485857     ZGre    G    C        0      0        2 
  14  chr14_91485857     ZHar    G    C        0      0        2 
  14  chr14_91485857   Sample    G    C        1      2        2 
  14  chr14_91490492     AAsi    G    T        0      0        2 
  14  chr14_91490492     AKia    G    T        0      0        2 
  14  chr14_91490492     AOna    G    T        0      0        2 
  14  chr14_91490492     ASom    G    T        0      0        2 
  14  chr14_91490492     HCab    G    T        0      0        2 
  14  chr14_91490492     HPrz    G    T        1      2        2 
  14  chr14_91490492     ZBoe    G    T        0      0        2 
  14  chr14_91490492     ZGre    G    T        0      0        2 
  14  chr14_91490492     ZHar    G    T        0      0        2 
  14  chr14_91490492   Sample    G    T        0      0        2 
  14  chr14_91505172     AAsi    G    C        0      0        2 
  14  chr14_91505172     AKia    G    C        0      0        2 
  14  chr14_91505172     AOna    G    C        0      0        2 
  14  chr14_91505172     ASom    G    C        0      0        2 
  14  chr14_91505172     HCab    G    C        0      0        2 
  14  chr14_91505172     HPrz    G    C        0      0        2 
  14  chr14_91505172     ZBoe    G    C        1      2        2 
  14  chr14_91505172     ZGre    G    C        1      2        2 
  14  chr14_91505172     ZHar    G    C        0      0        2 
  14  chr14_91505172   Sample    G    C        0      0        2 
  14  chr14_91538616     AAsi    A    C        0      0        2 
  14  chr14_91538616     AKia    A    C        0      0        2 
  14  chr14_91538616     AOna    A    C        0      0        2 
  14  chr14_91538616     ASom    A    C        0      0        2 
  14  chr14_91538616     HCab    A    C        0      0        2 
  14  chr14_91538616     HPrz    A    C        1      2        2 
  14  chr14_91538616     ZBoe    A    C        0      0        2 
  14  chr14_91538616     ZGre    A    C        0      0        2 
  14  chr14_91538616     ZHar    A    C        0      0        2 
  14  chr14_91538616   Sample    A    C        0      0        2 
  14  chr14_91552650     AAsi    T    A      0.5      1        2 
  14  chr14_91552650     AKia    T    A        0      0        2 
  14  chr14_91552650     AOna    T    A        0      0        2 
  14  chr14_91552650     ASom    T    A        0      0        2 
  14  chr14_91552650     HCab    T    A        0      0        2 
  14  chr14_91552650     HPrz    T    A        0      0        2 
  14  chr14_91552650     ZBoe    T    A        0      0        2 
  14  chr14_91552650     ZGre    T    A        0      0        2 
  14  chr14_91552650     ZHar    T    A        0      0        2 
  14  chr14_91552650   Sample    T    A        0      0        2 
  14  chr14_91559425     AAsi    C    G        0      0        2 
  14  chr14_91559425     AKia    C    G        0      0        2 
  14  chr14_91559425     AOna    C    G        0      0        2 
  14  chr14_91559425     ASom    C    G        0      0        2 
  14  chr14_91559425     HCab    C    G        1      2        2 
  14  chr14_91559425     HPrz    C    G        1      2        2 
  14  chr14_91559425     ZBoe    C    G        0      0        2 
  14  chr14_91559425     ZGre    C    G        0      0        2 
  14  chr14_91559425     ZHar    C    G        0      0        2 
  14  chr14_91559425   Sample    C    G        0      0        2 
  14  chr14_91560159     AAsi    T    G        0      0        2 
  14  chr14_91560159     AKia    T    G        0      0        2 
  14  chr14_91560159     AOna    T    G        0      0        2 
  14  chr14_91560159     ASom    T    G        0      0        2 
  14  chr14_91560159     HCab    T    G        1      2        2 
  14  chr14_91560159     HPrz    T    G        1      2        2 
  14  chr14_91560159     ZBoe    T    G        0      0        2 
  14  chr14_91560159     ZGre    T    G        0      0        2 
  14  chr14_91560159     ZHar    T    G        0      0        2 
  14  chr14_91560159   Sample    T    G        0      0        2 
  14  chr14_91590188     AAsi    A    T        0      0        2 
  14  chr14_91590188     AKia    A    T        0      0        2 
  14  chr14_91590188     AOna    A    T        0      0        2 
  14  chr14_91590188     ASom    A    T        0      0        2 
  14  chr14_91590188     HCab    A    T        0      0        2 
  14  chr14_91590188     HPrz    A    T        0      0        2 
  14  chr14_91590188     ZBoe    A    T        0      0        2 
  14  chr14_91590188     ZGre    A    T        0      0        2 
  14  chr14_91590188     ZHar    A    T        1      2        2 
  14  chr14_91590188   Sample    A    T        0      0        2 
  14  chr14_91596266     AAsi    A    T        0      0        2 
  14  chr14_91596266     AKia    A    T        0      0        2 
  14  chr14_91596266     AOna    A    T        0      0        2 
  14  chr14_91596266     ASom    A    T        0      0        2 
  14  chr14_91596266     HCab    A    T        1      2        2 
  14  chr14_91596266     HPrz    A    T        1      2        2 
  14  chr14_91596266     ZBoe    A    T        0      0        2 
  14  chr14_91596266     ZGre    A    T        0      0        2 
  14  chr14_91596266     ZHar    A    T        0      0        2 
  14  chr14_91596266   Sample    A    T        0      0        2 
  14  chr14_91607814     AAsi    C    A        0      0        2 
  14  chr14_91607814     AKia    C    A        0      0        2 
  14  chr14_91607814     AOna    C    A        0      0        2 
  14  chr14_91607814     ASom    C    A        0      0        2 
  14  chr14_91607814     HCab    C    A        0      0        2 
  14  chr14_91607814     HPrz    C    A        0      0        2 
  14  chr14_91607814     ZBoe    C    A        0      0        2 
  14  chr14_91607814     ZGre    C    A        0      0        2 
  14  chr14_91607814     ZHar    C    A        1      2        2 
  14  chr14_91607814   Sample    C    A        0      0        2 
  14  chr14_91610443     AAsi    C    G        0      0        2 
  14  chr14_91610443     AKia    C    G        0      0        2 
  14  chr14_91610443     AOna    C    G        0      0        2 
  14  chr14_91610443     ASom    C    G        0      0        2 
  14  chr14_91610443     HCab    C    G        0      0        2 
  14  chr14_91610443     HPrz    C    G        0      0        2 
  14  chr14_91610443     ZBoe    C    G        1      2        2 
  14  chr14_91610443     ZGre    C    G        0      0        2 
  14  chr14_91610443     ZHar    C    G        0      0        2 
  14  chr14_91610443   Sample    C    G        0      0        2 
  14  chr14_91610817     AAsi    T    A        0      0        2 
  14  chr14_91610817     AKia    T    A        0      0        2 
  14  chr14_91610817     AOna    T    A        0      0        2 
  14  chr14_91610817     ASom    T    A        0      0        2 
  14  chr14_91610817     HCab    T    A        0      0        2 
  14  chr14_91610817     HPrz    T    A      0.5      1        2 
  14  chr14_91610817     ZBoe    T    A        0      0        2 
  14  chr14_91610817     ZGre    T    A        0      0        2 
  14  chr14_91610817     ZHar    T    A        0      0        2 
  14  chr14_91610817   Sample    T    A        0      0        2 
  14  chr14_91616664     AAsi    A    T        0      0        2 
  14  chr14_91616664     AKia    A    T        0      0        2 
  14  chr14_91616664     AOna    A    T        0      0        2 
  14  chr14_91616664     ASom    A    T        0      0        2 
  14  chr14_91616664     HCab    A    T        1      2        2 
  14  chr14_91616664     HPrz    A    T        1      2        2 
  14  chr14_91616664     ZBoe    A    T        0      0        2 
  14  chr14_91616664     ZGre    A    T        0      0        2 
  14  chr14_91616664     ZHar    A    T        0      0        2 
  14  chr14_91616664   Sample    A    T        0      0        2 
  14  chr14_91618994     AAsi    C    G        0      0        2 
  14  chr14_91618994     AKia    C    G        0      0        2 
  14  chr14_91618994     AOna    C    G        0      0        2 
  14  chr14_91618994     ASom    C    G        0      0        2 
  14  chr14_91618994     HCab    C    G      0.5      1        2 
  14  chr14_91618994     HPrz    C    G        0      0        2 
  14  chr14_91618994     ZBoe    C    G        0      0        2 
  14  chr14_91618994     ZGre    C    G        0      0        2 
  14  chr14_91618994     ZHar    C    G        0      0        2 
  14  chr14_91618994   Sample    C    G        0      0        2 
  14  chr14_91630173     AAsi    C    A        0      0        2 
  14  chr14_91630173     AKia    C    A        0      0        2 
  14  chr14_91630173     AOna    C    A        0      0        2 
  14  chr14_91630173     ASom    C    A        0      0        2 
  14  chr14_91630173     HCab    C    A        0      0        2 
  14  chr14_91630173     HPrz    C    A        0      0        2 
  14  chr14_91630173     ZBoe    C    A        1      2        2 
  14  chr14_91630173     ZGre    C    A        0      0        2 
  14  chr14_91630173     ZHar    C    A        0      0        2 
  14  chr14_91630173   Sample    C    A        0      0        2 
  14  chr14_91639815     AAsi    T    G        0      0        2 
  14  chr14_91639815     AKia    T    G        0      0        2 
  14  chr14_91639815     AOna    T    G        0      0        2 
  14  chr14_91639815     ASom    T    G        0      0        2 
  14  chr14_91639815     HCab    T    G        0      0        2 
  14  chr14_91639815     HPrz    T    G        0      0        2 
  14  chr14_91639815     ZBoe    T    G      0.5      1        2 
  14  chr14_91639815     ZGre    T    G        0      0        2 
  14  chr14_91639815     ZHar    T    G        0      0        2 
  14  chr14_91639815   Sample    T    G        0      0        2 
  14  chr14_91641768     AAsi    G    T        0      0        2 
  14  chr14_91641768     AKia    G    T        0      0        2 
  14  chr14_91641768     AOna    G    T        0      0        2 
  14  chr14_91641768     ASom    G    T        0      0        2 
  14  chr14_91641768     HCab    G    T        1      2        2 
  14  chr14_91641768     HPrz    G    T        1      2        2 
  14  chr14_91641768     ZBoe    G    T        0      0        2 
  14  chr14_91641768     ZGre    G    T        0      0        2 
  14  chr14_91641768     ZHar    G    T        0      0        2 
  14  chr14_91641768   Sample    G    T        0      0        2 
  14  chr14_91641858     AAsi    G    T        0      0        2 
  14  chr14_91641858     AKia    G    T        0      0        2 
  14  chr14_91641858     AOna    G    T        0      0        2 
  14  chr14_91641858     ASom    G    T        0      0        2 
  14  chr14_91641858     HCab    G    T        0      0        2 
  14  chr14_91641858     HPrz    G    T        0      0        2 
  14  chr14_91641858     ZBoe    G    T      0.5      1        2 
  14  chr14_91641858     ZGre    G    T        0      0        2 
  14  chr14_91641858     ZHar    G    T        0      0        2 
  14  chr14_91641858   Sample    G    T        0      0        2 
  14  chr14_91665873     AAsi    C    G        0      0        2 
  14  chr14_91665873     AKia    C    G        0      0        2 
  14  chr14_91665873     AOna    C    G        0      0        2 
  14  chr14_91665873     ASom    C    G        0      0        2 
  14  chr14_91665873     HCab    C    G      0.5      1        2 
  14  chr14_91665873     HPrz    C    G      0.5      1        2 
  14  chr14_91665873     ZBoe    C    G        0      0        2 
  14  chr14_91665873     ZGre    C    G        0      0        2 
  14  chr14_91665873     ZHar    C    G        0      0        2 
  14  chr14_91665873   Sample    C    G        0      0        2 
  14  chr14_91684213     AAsi    G    C        0      0        2 
  14  chr14_91684213     AKia    G    C        0      0        2 
  14  chr14_91684213     AOna    G    C        0      0        2 
  14  chr14_91684213     ASom    G    C        0      0        2 
  14  chr14_91684213     HCab    G    C        1      2        2 
  14  chr14_91684213     HPrz    G    C        1      2        2 
  14  chr14_91684213     ZBoe    G    C        0      0        2 
  14  chr14_91684213     ZGre    G    C        0      0        2 
  14  chr14_91684213     ZHar    G    C        0      0        2 
  14  chr14_91684213   Sample    G    C        0      0        2 
  14  chr14_91693970     AAsi    G    T        0      0        2 
  14  chr14_91693970     AKia    G    T        0      0        2 
  14  chr14_91693970     AOna    G    T      0.5      1        2 
  14  chr14_91693970     ASom    G    T        0      0        2 
  14  chr14_91693970     HCab    G    T        0      0        2 
  14  chr14_91693970     HPrz    G    T        0      0        2 
  14  chr14_91693970     ZBoe    G    T        0      0        2 
  14  chr14_91693970     ZGre    G    T        0      0        2 
  14  chr14_91693970     ZHar    G    T        0      0        2 
  14  chr14_91693970   Sample    G    T        0      0        2 
  14  chr14_91703782     AAsi    G    T        0      0        2 
  14  chr14_91703782     AKia    G    T        0      0        2 
  14  chr14_91703782     AOna    G    T        0      0        2 
  14  chr14_91703782     ASom    G    T        0      0        2 
  14  chr14_91703782     HCab    G    T        0      0        2 
  14  chr14_91703782     HPrz    G    T      0.5      1        2 
  14  chr14_91703782     ZBoe    G    T        0      0        2 
  14  chr14_91703782     ZGre    G    T        0      0        2 
  14  chr14_91703782     ZHar    G    T        0      0        2 
  14  chr14_91703782   Sample    G    T        0      0        2 
  14  chr14_91721671     AAsi    T    G        0      0        2 
  14  chr14_91721671     AKia    T    G        0      0        2 
  14  chr14_91721671     AOna    T    G        0      0        2 
  14  chr14_91721671     ASom    T    G        0      0        2 
  14  chr14_91721671     HCab    T    G        0      0        2 
  14  chr14_91721671     HPrz    T    G        0      0        2 
  14  chr14_91721671     ZBoe    T    G        1      2        2 
  14  chr14_91721671     ZGre    T    G        0      0        2 
  14  chr14_91721671     ZHar    T    G        0      0        2 
  14  chr14_91721671   Sample    T    G        0      0        2 
  14  chr14_91722147     AAsi    A    C        0      0        2 
  14  chr14_91722147     AKia    A    C        0      0        2 
  14  chr14_91722147     AOna    A    C        0      0        2 
  14  chr14_91722147     ASom    A    C        1      2        2 
  14  chr14_91722147     HCab    A    C        0      0        2 
  14  chr14_91722147     HPrz    A    C        0      0        2 
  14  chr14_91722147     ZBoe    A    C        0      0        2 
  14  chr14_91722147     ZGre    A    C        0      0        2 
  14  chr14_91722147     ZHar    A    C        0      0        2 
  14  chr14_91722147   Sample    A    C        0      0        2 
  14  chr14_91736471     AAsi    T    G        0      0        2 
  14  chr14_91736471     AKia    T    G        0      0        2 
  14  chr14_91736471     AOna    T    G        0      0        2 
  14  chr14_91736471     ASom    T    G        0      0        2 
  14  chr14_91736471     HCab    T    G        0      0        2 
  14  chr14_91736471     HPrz    T    G        0      0        2 
  14  chr14_91736471     ZBoe    T    G        0      0        2 
  14  chr14_91736471     ZGre    T    G      0.5      1        2 
  14  chr14_91736471     ZHar    T    G        0      0        2 
  14  chr14_91736471   Sample    T    G        0      0        2 
  14  chr14_91760909     AAsi    G    C        0      0        2 
  14  chr14_91760909     AKia    G    C        0      0        2 
  14  chr14_91760909     AOna    G    C        0      0        2 
  14  chr14_91760909     ASom    G    C        0      0        2 
  14  chr14_91760909     HCab    G    C        1      2        2 
  14  chr14_91760909     HPrz    G    C        1      2        2 
  14  chr14_91760909     ZBoe    G    C        0      0        2 
  14  chr14_91760909     ZGre    G    C        0      0        2 
  14  chr14_91760909     ZHar    G    C        0      0        2 
  14  chr14_91760909   Sample    G    C        0      0        2 
  14  chr14_91766570     AAsi    G    T        0      0        2 
  14  chr14_91766570     AKia    G    T        0      0        2 
  14  chr14_91766570     AOna    G    T        0      0        2 
  14  chr14_91766570     ASom    G    T        0      0        2 
  14  chr14_91766570     HCab    G    T        1      2        2 
  14  chr14_91766570     HPrz    G    T        1      2        2 
  14  chr14_91766570     ZBoe    G    T        0      0        2 
  14  chr14_91766570     ZGre    G    T        0      0        2 
  14  chr14_91766570     ZHar    G    T        0      0        2 
  14  chr14_91766570   Sample    G    T        0      0        2 
  14  chr14_91777293     AAsi    A    C        0      0        2 
  14  chr14_91777293     AKia    A    C        0      0        2 
  14  chr14_91777293     AOna    A    C        0      0        2 
  14  chr14_91777293     ASom    A    C        0      0        2 
  14  chr14_91777293     HCab    A    C        0      0        2 
  14  chr14_91777293     HPrz    A    C        0      0        2 
  14  chr14_91777293     ZBoe    A    C      0.5      1        2 
  14  chr14_91777293     ZGre    A    C        0      0        2 
  14  chr14_91777293     ZHar    A    C        0      0        2 
  14  chr14_91777293   Sample    A    C        0      0        2 
  14  chr14_91789778     AAsi    G    T        0      0        2 
  14  chr14_91789778     AKia    G    T        0      0        2 
  14  chr14_91789778     AOna    G    T        0      0        2 
  14  chr14_91789778     ASom    G    T        0      0        2 
  14  chr14_91789778     HCab    G    T        0      0        2 
  14  chr14_91789778     HPrz    G    T        0      0        2 
  14  chr14_91789778     ZBoe    G    T      0.5      1        2 
  14  chr14_91789778     ZGre    G    T        0      0        2 
  14  chr14_91789778     ZHar    G    T        0      0        2 
  14  chr14_91789778   Sample    G    T        0      0        2 
  14  chr14_91800782     AAsi    G    C        0      0        2 
  14  chr14_91800782     AKia    G    C        0      0        2 
  14  chr14_91800782     AOna    G    C        0      0        2 
  14  chr14_91800782     ASom    G    C        0      0        2 
  14  chr14_91800782     HCab    G    C        0      0        2 
  14  chr14_91800782     HPrz    G    C        0      0        2 
  14  chr14_91800782     ZBoe    G    C        0      0        2 
  14  chr14_91800782     ZGre    G    C      0.5      1        2 
  14  chr14_91800782     ZHar    G    C        1      2        2 
  14  chr14_91800782   Sample    G    C        0      0        2 
  14  chr14_91816266     AAsi    G    T        1      2        2 
  14  chr14_91816266     AKia    G    T        0      0        2 
  14  chr14_91816266     AOna    G    T      0.5      1        2 
  14  chr14_91816266     ASom    G    T        1      2        2 
  14  chr14_91816266     HCab    G    T        0      0        2 
  14  chr14_91816266     HPrz    G    T        0      0        2 
  14  chr14_91816266     ZBoe    G    T        0      0        2 
  14  chr14_91816266     ZGre    G    T        0      0        2 
  14  chr14_91816266     ZHar    G    T        0      0        2 
  14  chr14_91816266   Sample    G    T        1      2        2 
  14  chr14_91821333     AAsi    A    T        0      0        2 
  14  chr14_91821333     AKia    A    T        0      0        2 
  14  chr14_91821333     AOna    A    T        0      0        2 
  14  chr14_91821333     ASom    A    T        0      0        2 
  14  chr14_91821333     HCab    A    T        0      0        2 
  14  chr14_91821333     HPrz    A    T      0.5      1        2 
  14  chr14_91821333     ZBoe    A    T        0      0        2 
  14  chr14_91821333     ZGre    A    T        0      0        2 
  14  chr14_91821333     ZHar    A    T        0      0        2 
  14  chr14_91821333   Sample    A    T        0      0        2 
  14  chr14_91838263     AAsi    C    G        0      0        2 
  14  chr14_91838263     AKia    C    G        0      0        2 
  14  chr14_91838263     AOna    C    G        0      0        2 
  14  chr14_91838263     ASom    C    G        0      0        2 
  14  chr14_91838263     HCab    C    G        1      2        2 
  14  chr14_91838263     HPrz    C    G        1      2        2 
  14  chr14_91838263     ZBoe    C    G        0      0        2 
  14  chr14_91838263     ZGre    C    G        0      0        2 
  14  chr14_91838263     ZHar    C    G        0      0        2 
  14  chr14_91838263   Sample    C    G        0      0        2 
  14  chr14_91842657     AAsi    G    C        0      0        2 
  14  chr14_91842657     AKia    G    C        0      0        2 
  14  chr14_91842657     AOna    G    C        1      2        2 
  14  chr14_91842657     ASom    G    C        0      0        2 
  14  chr14_91842657     HCab    G    C        0      0        2 
  14  chr14_91842657     HPrz    G    C        0      0        2 
  14  chr14_91842657     ZBoe    G    C        0      0        2 
  14  chr14_91842657     ZGre    G    C        0      0        2 
  14  chr14_91842657     ZHar    G    C        0      0        2 
  14  chr14_91842657   Sample    G    C        0      0        2 
  14  chr14_91845464     AAsi    T    A        0      0        2 
  14  chr14_91845464     AKia    T    A        0      0        2 
  14  chr14_91845464     AOna    T    A        0      0        2 
  14  chr14_91845464     ASom    T    A        0      0        2 
  14  chr14_91845464     HCab    T    A        1      2        2 
  14  chr14_91845464     HPrz    T    A        1      2        2 
  14  chr14_91845464     ZBoe    T    A        0      0        2 
  14  chr14_91845464     ZGre    T    A        0      0        2 
  14  chr14_91845464     ZHar    T    A        0      0        2 
  14  chr14_91845464   Sample    T    A        0      0        2 
  14  chr14_91847562     AAsi    G    C        0      0        2 
  14  chr14_91847562     AKia    G    C        1      2        2 
  14  chr14_91847562     AOna    G    C        1      2        2 
  14  chr14_91847562     ASom    G    C        0      0        2 
  14  chr14_91847562     HCab    G    C        0      0        2 
  14  chr14_91847562     HPrz    G    C        0      0        2 
  14  chr14_91847562     ZBoe    G    C        0      0        2 
  14  chr14_91847562     ZGre    G    C        0      0        2 
  14  chr14_91847562     ZHar    G    C        0      0        2 
  14  chr14_91847562   Sample    G    C        0      0        2 
  14  chr14_91867975     AAsi    C    A        0      0        2 
  14  chr14_91867975     AKia    C    A        0      0        2 
  14  chr14_91867975     AOna    C    A        0      0        2 
  14  chr14_91867975     ASom    C    A        0      0        2 
  14  chr14_91867975     HCab    C    A        1      2        2 
  14  chr14_91867975     HPrz    C    A        1      2        2 
  14  chr14_91867975     ZBoe    C    A        0      0        2 
  14  chr14_91867975     ZGre    C    A        0      0        2 
  14  chr14_91867975     ZHar    C    A        0      0        2 
  14  chr14_91867975   Sample    C    A        0      0        2 
  14  chr14_91893981     AAsi    G    T        0      0        2 
  14  chr14_91893981     AKia    G    T        0      0        2 
  14  chr14_91893981     AOna    G    T        0      0        2 
  14  chr14_91893981     ASom    G    T        0      0        2 
  14  chr14_91893981     HCab    G    T        1      2        2 
  14  chr14_91893981     HPrz    G    T        1      2        2 
  14  chr14_91893981     ZBoe    G    T        0      0        2 
  14  chr14_91893981     ZGre    G    T        0      0        2 
  14  chr14_91893981     ZHar    G    T        0      0        2 
  14  chr14_91893981   Sample    G    T        0      0        2 
  14  chr14_91905709     AAsi    C    A        0      0        2 
  14  chr14_91905709     AKia    C    A        0      0        2 
  14  chr14_91905709     AOna    C    A        0      0        2 
  14  chr14_91905709     ASom    C    A        0      0        2 
  14  chr14_91905709     HCab    C    A        0      0        2 
  14  chr14_91905709     HPrz    C    A        0      0        2 
  14  chr14_91905709     ZBoe    C    A        0      0        2 
  14  chr14_91905709     ZGre    C    A      0.5      1        2 
  14  chr14_91905709     ZHar    C    A        0      0        2 
  14  chr14_91905709   Sample    C    A        0      0        2 
  14  chr14_91917689     AAsi    T    G        0      0        2 
  14  chr14_91917689     AKia    T    G        0      0        2 
  14  chr14_91917689     AOna    T    G        0      0        2 
  14  chr14_91917689     ASom    T    G        0      0        2 
  14  chr14_91917689     HCab    T    G        1      2        2 
  14  chr14_91917689     HPrz    T    G        1      2        2 
  14  chr14_91917689     ZBoe    T    G        0      0        2 
  14  chr14_91917689     ZGre    T    G        0      0        2 
  14  chr14_91917689     ZHar    T    G        0      0        2 
  14  chr14_91917689   Sample    T    G        0      0        2 
  14  chr14_91918056     AAsi    C    A        0      0        2 
  14  chr14_91918056     AKia    C    A        0      0        2 
  14  chr14_91918056     AOna    C    A        0      0        2 
  14  chr14_91918056     ASom    C    A        0      0        2 
  14  chr14_91918056     HCab    C    A        1      2        2 
  14  chr14_91918056     HPrz    C    A        1      2        2 
  14  chr14_91918056     ZBoe    C    A        0      0        2 
  14  chr14_91918056     ZGre    C    A        0      0        2 
  14  chr14_91918056     ZHar    C    A        0      0        2 
  14  chr14_91918056   Sample    C    A        0      0        2 
  14  chr14_91924182     AAsi    T    G        0      0        2 
  14  chr14_91924182     AKia    T    G        0      0        2 
  14  chr14_91924182     AOna    T    G        0      0        2 
  14  chr14_91924182     ASom    T    G        0      0        2 
  14  chr14_91924182     HCab    T    G        0      0        2 
  14  chr14_91924182     HPrz    T    G      0.5      1        2 
  14  chr14_91924182     ZBoe    T    G        0      0        2 
  14  chr14_91924182     ZGre    T    G        0      0        2 
  14  chr14_91924182     ZHar    T    G        0      0        2 
  14  chr14_91924182   Sample    T    G        0      0        2 
  14  chr14_91932910     AAsi    A    C        0      0        2 
  14  chr14_91932910     AKia    A    C        0      0        2 
  14  chr14_91932910     AOna    A    C        0      0        2 
  14  chr14_91932910     ASom    A    C        0      0        2 
  14  chr14_91932910     HCab    A    C        1      2        2 
  14  chr14_91932910     HPrz    A    C      0.5      1        2 
  14  chr14_91932910     ZBoe    A    C        0      0        2 
  14  chr14_91932910     ZGre    A    C        0      0        2 
  14  chr14_91932910     ZHar    A    C        0      0        2 
  14  chr14_91932910   Sample    A    C        0      0        2 
  14  chr14_91936088     AAsi    A    C        0      0        2 
  14  chr14_91936088     AKia    A    C      0.5      1        2 
  14  chr14_91936088     AOna    A    C        0      0        2 
  14  chr14_91936088     ASom    A    C        0      0        2 
  14  chr14_91936088     HCab    A    C        0      0        2 
  14  chr14_91936088     HPrz    A    C        0      0        2 
  14  chr14_91936088     ZBoe    A    C        0      0        2 
  14  chr14_91936088     ZGre    A    C        0      0        2 
  14  chr14_91936088     ZHar    A    C        0      0        2 
  14  chr14_91936088   Sample    A    C        0      0        2 
  14  chr14_91943418     AAsi    A    T        0      0        2 
  14  chr14_91943418     AKia    A    T        0      0        2 
  14  chr14_91943418     AOna    A    T        0      0        2 
  14  chr14_91943418     ASom    A    T        0      0        2 
  14  chr14_91943418     HCab    A    T        0      0        2 
  14  chr14_91943418     HPrz    A    T        0      0        2 
  14  chr14_91943418     ZBoe    A    T        1      2        2 
  14  chr14_91943418     ZGre    A    T        0      0        2 
  14  chr14_91943418     ZHar    A    T        0      0        2 
  14  chr14_91943418   Sample    A    T        0      0        2 
  14  chr14_91950152     AAsi    G    T        0      0        2 
  14  chr14_91950152     AKia    G    T        0      0        2 
  14  chr14_91950152     AOna    G    T        0      0        2 
  14  chr14_91950152     ASom    G    T        0      0        2 
  14  chr14_91950152     HCab    G    T        1      2        2 
  14  chr14_91950152     HPrz    G    T        0      0        2 
  14  chr14_91950152     ZBoe    G    T        0      0        2 
  14  chr14_91950152     ZGre    G    T        0      0        2 
  14  chr14_91950152     ZHar    G    T        0      0        2 
  14  chr14_91950152   Sample    G    T        0      0        2 
  14  chr14_91953061     AAsi    T    A        0      0        2 
  14  chr14_91953061     AKia    T    A      0.5      1        2 
  14  chr14_91953061     AOna    T    A      0.5      1        2 
  14  chr14_91953061     ASom    T    A        0      0        2 
  14  chr14_91953061     HCab    T    A        0      0        2 
  14  chr14_91953061     HPrz    T    A        0      0        2 
  14  chr14_91953061     ZBoe    T    A        0      0        2 
  14  chr14_91953061     ZGre    T    A        0      0        2 
  14  chr14_91953061     ZHar    T    A        0      0        2 
  14  chr14_91953061   Sample    T    A        0      0        2 
  14  chr14_91964136     AAsi    G    T        0      0        2 
  14  chr14_91964136     AKia    G    T        0      0        2 
  14  chr14_91964136     AOna    G    T        0      0        2 
  14  chr14_91964136     ASom    G    T        0      0        2 
  14  chr14_91964136     HCab    G    T        1      2        2 
  14  chr14_91964136     HPrz    G    T        1      2        2 
  14  chr14_91964136     ZBoe    G    T        0      0        2 
  14  chr14_91964136     ZGre    G    T        0      0        2 
  14  chr14_91964136     ZHar    G    T        0      0        2 
  14  chr14_91964136   Sample    G    T        0      0        2 
  14  chr14_91994164     AAsi    G    C        0      0        2 
  14  chr14_91994164     AKia    G    C        0      0        2 
  14  chr14_91994164     AOna    G    C        0      0        2 
  14  chr14_91994164     ASom    G    C        0      0        2 
  14  chr14_91994164     HCab    G    C        1      2        2 
  14  chr14_91994164     HPrz    G    C        1      2        2 
  14  chr14_91994164     ZBoe    G    C        0      0        2 
  14  chr14_91994164     ZGre    G    C        0      0        2 
  14  chr14_91994164     ZHar    G    C        0      0        2 
  14  chr14_91994164   Sample    G    C        0      0        2 
  14  chr14_92000261     AAsi    T    G      0.5      1        2 
  14  chr14_92000261     AKia    T    G        0      0        2 
  14  chr14_92000261     AOna    T    G        0      0        2 
  14  chr14_92000261     ASom    T    G        0      0        2 
  14  chr14_92000261     HCab    T    G        0      0        2 
  14  chr14_92000261     HPrz    T    G        0      0        2 
  14  chr14_92000261     ZBoe    T    G        0      0        2 
  14  chr14_92000261     ZGre    T    G        0      0        2 
  14  chr14_92000261     ZHar    T    G        0      0        2 
  14  chr14_92000261   Sample    T    G        0      0        2 
  14  chr14_92035022     AAsi    T    A        0      0        2 
  14  chr14_92035022     AKia    T    A        0      0        2 
  14  chr14_92035022     AOna    T    A        0      0        2 
  14  chr14_92035022     ASom    T    A        0      0        2 
  14  chr14_92035022     HCab    T    A        0      0        2 
  14  chr14_92035022     HPrz    T    A        0      0        2 
  14  chr14_92035022     ZBoe    T    A      0.5      1        2 
  14  chr14_92035022     ZGre    T    A        0      0        2 
  14  chr14_92035022     ZHar    T    A        0      0        2 
  14  chr14_92035022   Sample    T    A        0      0        2 
  14  chr14_92070580     AAsi    G    T        0      0        2 
  14  chr14_92070580     AKia    G    T        0      0        2 
  14  chr14_92070580     AOna    G    T        0      0        2 
  14  chr14_92070580     ASom    G    T        0      0        2 
  14  chr14_92070580     HCab    G    T        0      0        2 
  14  chr14_92070580     HPrz    G    T        0      0        2 
  14  chr14_92070580     ZBoe    G    T      0.5      1        2 
  14  chr14_92070580     ZGre    G    T        0      0        2 
  14  chr14_92070580     ZHar    G    T        0      0        2 
  14  chr14_92070580   Sample    G    T        0      0        2 
  14  chr14_92074627     AAsi    G    C        0      0        2 
  14  chr14_92074627     AKia    G    C        0      0        2 
  14  chr14_92074627     AOna    G    C        0      0        2 
  14  chr14_92074627     ASom    G    C        0      0        2 
  14  chr14_92074627     HCab    G    C        1      2        2 
  14  chr14_92074627     HPrz    G    C        1      2        2 
  14  chr14_92074627     ZBoe    G    C        0      0        2 
  14  chr14_92074627     ZGre    G    C        0      0        2 
  14  chr14_92074627     ZHar    G    C        0      0        2 
  14  chr14_92074627   Sample    G    C        0      0        2 
  14  chr14_92077758     AAsi    T    G        0      0        2 
  14  chr14_92077758     AKia    T    G        0      0        2 
  14  chr14_92077758     AOna    T    G        0      0        2 
  14  chr14_92077758     ASom    T    G        0      0        2 
  14  chr14_92077758     HCab    T    G        0      0        2 
  14  chr14_92077758     HPrz    T    G        0      0        2 
  14  chr14_92077758     ZBoe    T    G        0      0        2 
  14  chr14_92077758     ZGre    T    G      0.5      1        2 
  14  chr14_92077758     ZHar    T    G        0      0        2 
  14  chr14_92077758   Sample    T    G        0      0        2 
  14  chr14_92105214     AAsi    G    T        0      0        2 
  14  chr14_92105214     AKia    G    T        0      0        2 
  14  chr14_92105214     AOna    G    T        0      0        2 
  14  chr14_92105214     ASom    G    T        0      0        2 
  14  chr14_92105214     HCab    G    T        0      0        2 
  14  chr14_92105214     HPrz    G    T        0      0        2 
  14  chr14_92105214     ZBoe    G    T        1      2        2 
  14  chr14_92105214     ZGre    G    T        1      2        2 
  14  chr14_92105214     ZHar    G    T        0      0        2 
  14  chr14_92105214   Sample    G    T        0      0        2 
  14  chr14_92126095     AAsi    A    C        0      0        2 
  14  chr14_92126095     AKia    A    C        0      0        2 
  14  chr14_92126095     AOna    A    C        0      0        2 
  14  chr14_92126095     ASom    A    C        0      0        2 
  14  chr14_92126095     HCab    A    C        1      2        2 
  14  chr14_92126095     HPrz    A    C      0.5      1        2 
  14  chr14_92126095     ZBoe    A    C        0      0        2 
  14  chr14_92126095     ZGre    A    C        0      0        2 
  14  chr14_92126095     ZHar    A    C        0      0        2 
  14  chr14_92126095   Sample    A    C        0      0        2 
  14  chr14_92137698     AAsi    C    G        0      0        2 
  14  chr14_92137698     AKia    C    G        0      0        2 
  14  chr14_92137698     AOna    C    G        0      0        2 
  14  chr14_92137698     ASom    C    G        1      2        2 
  14  chr14_92137698     HCab    C    G        0      0        2 
  14  chr14_92137698     HPrz    C    G        0      0        2 
  14  chr14_92137698     ZBoe    C    G        0      0        2 
  14  chr14_92137698     ZGre    C    G        0      0        2 
  14  chr14_92137698     ZHar    C    G        0      0        2 
  14  chr14_92137698   Sample    C    G        0      0        2 
  14  chr14_92137699     AAsi    C    G        0      0        2 
  14  chr14_92137699     AKia    C    G      0.5      1        2 
  14  chr14_92137699     AOna    C    G        0      0        2 
  14  chr14_92137699     ASom    C    G        0      0        2 
  14  chr14_92137699     HCab    C    G        0      0        2 
  14  chr14_92137699     HPrz    C    G        0      0        2 
  14  chr14_92137699     ZBoe    C    G        0      0        2 
  14  chr14_92137699     ZGre    C    G        0      0        2 
  14  chr14_92137699     ZHar    C    G        0      0        2 
  14  chr14_92137699   Sample    C    G        0      0        2 
  14  chr14_92141004     AAsi    C    A        0      0        2 
  14  chr14_92141004     AKia    C    A        0      0        2 
  14  chr14_92141004     AOna    C    A        0      0        2 
  14  chr14_92141004     ASom    C    A        0      0        2 
  14  chr14_92141004     HCab    C    A        0      0        2 
  14  chr14_92141004     HPrz    C    A        0      0        2 
  14  chr14_92141004     ZBoe    C    A        0      0        2 
  14  chr14_92141004     ZGre    C    A        1      2        2 
  14  chr14_92141004     ZHar    C    A        0      0        2 
  14  chr14_92141004   Sample    C    A        0      0        2 
  14  chr14_92143435     AAsi    G    C        0      0        2 
  14  chr14_92143435     AKia    G    C        0      0        2 
  14  chr14_92143435     AOna    G    C        0      0        2 
  14  chr14_92143435     ASom    G    C        0      0        2 
  14  chr14_92143435     HCab    G    C        0      0        2 
  14  chr14_92143435     HPrz    G    C      0.5      1        2 
  14  chr14_92143435     ZBoe    G    C        0      0        2 
  14  chr14_92143435     ZGre    G    C        0      0        2 
  14  chr14_92143435     ZHar    G    C        0      0        2 
  14  chr14_92143435   Sample    G    C        0      0        2 
  14  chr14_92143990     AAsi    A    C        0      0        2 
  14  chr14_92143990     AKia    A    C        0      0        2 
  14  chr14_92143990     AOna    A    C        0      0        2 
  14  chr14_92143990     ASom    A    C        0      0        2 
  14  chr14_92143990     HCab    A    C        0      0        2 
  14  chr14_92143990     HPrz    A    C        0      0        2 
  14  chr14_92143990     ZBoe    A    C        0      0        2 
  14  chr14_92143990     ZGre    A    C        0      0        2 
  14  chr14_92143990     ZHar    A    C      0.5      1        2 
  14  chr14_92143990   Sample    A    C        0      0        2 
  14  chr14_92153040     AAsi    A    C        0      0        2 
  14  chr14_92153040     AKia    A    C        0      0        2 
  14  chr14_92153040     AOna    A    C        0      0        2 
  14  chr14_92153040     ASom    A    C        0      0        2 
  14  chr14_92153040     HCab    A    C      0.5      1        2 
  14  chr14_92153040     HPrz    A    C      0.5      1        2 
  14  chr14_92153040     ZBoe    A    C        0      0        2 
  14  chr14_92153040     ZGre    A    C        0      0        2 
  14  chr14_92153040     ZHar    A    C        0      0        2 
  14  chr14_92153040   Sample    A    C        0      0        2 
  14  chr14_92157252     AAsi    A    C        0      0        2 
  14  chr14_92157252     AKia    A    C        0      0        2 
  14  chr14_92157252     AOna    A    C        0      0        2 
  14  chr14_92157252     ASom    A    C        0      0        2 
  14  chr14_92157252     HCab    A    C        1      2        2 
  14  chr14_92157252     HPrz    A    C        1      2        2 
  14  chr14_92157252     ZBoe    A    C        0      0        2 
  14  chr14_92157252     ZGre    A    C        0      0        2 
  14  chr14_92157252     ZHar    A    C        0      0        2 
  14  chr14_92157252   Sample    A    C        0      0        2 
  14  chr14_92161822     AAsi    A    C        0      0        2 
  14  chr14_92161822     AKia    A    C        0      0        2 
  14  chr14_92161822     AOna    A    C        0      0        2 
  14  chr14_92161822     ASom    A    C        0      0        2 
  14  chr14_92161822     HCab    A    C        1      2        2 
  14  chr14_92161822     HPrz    A    C        1      2        2 
  14  chr14_92161822     ZBoe    A    C        0      0        2 
  14  chr14_92161822     ZGre    A    C        0      0        2 
  14  chr14_92161822     ZHar    A    C        0      0        2 
  14  chr14_92161822   Sample    A    C        0      0        2 
  14  chr14_92165757     AAsi    C    A        0      0        2 
  14  chr14_92165757     AKia    C    A        0      0        2 
  14  chr14_92165757     AOna    C    A        0      0        2 
  14  chr14_92165757     ASom    C    A        0      0        2 
  14  chr14_92165757     HCab    C    A        0      0        2 
  14  chr14_92165757     HPrz    C    A        0      0        2 
  14  chr14_92165757     ZBoe    C    A        0      0        2 
  14  chr14_92165757     ZGre    C    A      0.5      1        2 
  14  chr14_92165757     ZHar    C    A        0      0        2 
  14  chr14_92165757   Sample    C    A        0      0        2 
  14  chr14_92175607     AAsi    G    C        0      0        2 
  14  chr14_92175607     AKia    G    C        0      0        2 
  14  chr14_92175607     AOna    G    C        0      0        2 
  14  chr14_92175607     ASom    G    C        0      0        2 
  14  chr14_92175607     HCab    G    C        0      0        2 
  14  chr14_92175607     HPrz    G    C      0.5      1        2 
  14  chr14_92175607     ZBoe    G    C        0      0        2 
  14  chr14_92175607     ZGre    G    C        0      0        2 
  14  chr14_92175607     ZHar    G    C        0      0        2 
  14  chr14_92175607   Sample    G    C        0      0        2 
  14  chr14_92237767     AAsi    G    T        0      0        2 
  14  chr14_92237767     AKia    G    T        0      0        2 
  14  chr14_92237767     AOna    G    T        0      0        2 
  14  chr14_92237767     ASom    G    T        0      0        2 
  14  chr14_92237767     HCab    G    T        1      2        2 
  14  chr14_92237767     HPrz    G    T        1      2        2 
  14  chr14_92237767     ZBoe    G    T        0      0        2 
  14  chr14_92237767     ZGre    G    T        0      0        2 
  14  chr14_92237767     ZHar    G    T        0      0        2 
  14  chr14_92237767   Sample    G    T        0      0        2 
  14  chr14_92252164     AAsi    A    C        0      0        2 
  14  chr14_92252164     AKia    A    C        0      0        2 
  14  chr14_92252164     AOna    A    C        0      0        2 
  14  chr14_92252164     ASom    A    C        0      0        2 
  14  chr14_92252164     HCab    A    C        0      0        2 
  14  chr14_92252164     HPrz    A    C        0      0        2 
  14  chr14_92252164     ZBoe    A    C        1      2        2 
  14  chr14_92252164     ZGre    A    C      0.5      1        2 
  14  chr14_92252164     ZHar    A    C        0      0        2 
  14  chr14_92252164   Sample    A    C        0      0        2 
  14  chr14_92253291     AAsi    A    C        0      0        2 
  14  chr14_92253291     AKia    A    C        0      0        2 
  14  chr14_92253291     AOna    A    C        0      0        2 
  14  chr14_92253291     ASom    A    C        0      0        2 
  14  chr14_92253291     HCab    A    C        0      0        2 
  14  chr14_92253291     HPrz    A    C        0      0        2 
  14  chr14_92253291     ZBoe    A    C        0      0        2 
  14  chr14_92253291     ZGre    A    C        0      0        2 
  14  chr14_92253291     ZHar    A    C      0.5      1        2 
  14  chr14_92253291   Sample    A    C        0      0        2 
  14  chr14_92258652     AAsi    G    C        0      0        2 
  14  chr14_92258652     AKia    G    C        0      0        2 
  14  chr14_92258652     AOna    G    C        0      0        2 
  14  chr14_92258652     ASom    G    C        0      0        2 
  14  chr14_92258652     HCab    G    C        1      2        2 
  14  chr14_92258652     HPrz    G    C        1      2        2 
  14  chr14_92258652     ZBoe    G    C        0      0        2 
  14  chr14_92258652     ZGre    G    C        0      0        2 
  14  chr14_92258652     ZHar    G    C        0      0        2 
  14  chr14_92258652   Sample    G    C        0      0        2 
  14  chr14_92278116     AAsi    G    C        0      0        2 
  14  chr14_92278116     AKia    G    C        0      0        2 
  14  chr14_92278116     AOna    G    C        0      0        2 
  14  chr14_92278116     ASom    G    C        0      0        2 
  14  chr14_92278116     HCab    G    C        0      0        2 
  14  chr14_92278116     HPrz    G    C        0      0        2 
  14  chr14_92278116     ZBoe    G    C        0      0        2 
  14  chr14_92278116     ZGre    G    C        1      2        2 
  14  chr14_92278116     ZHar    G    C        0      0        2 
  14  chr14_92278116   Sample    G    C        0      0        2 
  14  chr14_92281938     AAsi    T    G        0      0        2 
  14  chr14_92281938     AKia    T    G        0      0        2 
  14  chr14_92281938     AOna    T    G        0      0        2 
  14  chr14_92281938     ASom    T    G        0      0        2 
  14  chr14_92281938     HCab    T    G        0      0        2 
  14  chr14_92281938     HPrz    T    G        0      0        2 
  14  chr14_92281938     ZBoe    T    G      0.5      1        2 
  14  chr14_92281938     ZGre    T    G        0      0        2 
  14  chr14_92281938     ZHar    T    G        0      0        2 
  14  chr14_92281938   Sample    T    G        0      0        2 
  14  chr14_92296450     AAsi    G    C        0      0        2 
  14  chr14_92296450     AKia    G    C        0      0        2 
  14  chr14_92296450     AOna    G    C      0.5      1        2 
  14  chr14_92296450     ASom    G    C        0      0        2 
  14  chr14_92296450     HCab    G    C        0      0        2 
  14  chr14_92296450     HPrz    G    C        0      0        2 
  14  chr14_92296450     ZBoe    G    C        0      0        2 
  14  chr14_92296450     ZGre    G    C        0      0        2 
  14  chr14_92296450     ZHar    G    C        0      0        2 
  14  chr14_92296450   Sample    G    C        0      0        2 
  14  chr14_92299506     AAsi    A    C        0      0        2 
  14  chr14_92299506     AKia    A    C        0      0        2 
  14  chr14_92299506     AOna    A    C        0      0        2 
  14  chr14_92299506     ASom    A    C        0      0        2 
  14  chr14_92299506     HCab    A    C      0.5      1        2 
  14  chr14_92299506     HPrz    A    C      0.5      1        2 
  14  chr14_92299506     ZBoe    A    C        0      0        2 
  14  chr14_92299506     ZGre    A    C        0      0        2 
  14  chr14_92299506     ZHar    A    C        0      0        2 
  14  chr14_92299506   Sample    A    C        0      0        2 
  14  chr14_92319262     AAsi    G    T        0      0        2 
  14  chr14_92319262     AKia    G    T        0      0        2 
  14  chr14_92319262     AOna    G    T        0      0        2 
  14  chr14_92319262     ASom    G    T        0      0        2 
  14  chr14_92319262     HCab    G    T        0      0        2 
  14  chr14_92319262     HPrz    G    T        0      0        2 
  14  chr14_92319262     ZBoe    G    T      0.5      1        2 
  14  chr14_92319262     ZGre    G    T        0      0        2 
  14  chr14_92319262     ZHar    G    T        0      0        2 
  14  chr14_92319262   Sample    G    T        0      0        2 
  14  chr14_92336793     AAsi    A    C        0      0        2 
  14  chr14_92336793     AKia    A    C        0      0        2 
  14  chr14_92336793     AOna    A    C        0      0        2 
  14  chr14_92336793     ASom    A    C        0      0        2 
  14  chr14_92336793     HCab    A    C        0      0        2 
  14  chr14_92336793     HPrz    A    C        0      0        2 
  14  chr14_92336793     ZBoe    A    C        0      0        2 
  14  chr14_92336793     ZGre    A    C        1      2        2 
  14  chr14_92336793     ZHar    A    C        0      0        2 
  14  chr14_92336793   Sample    A    C        0      0        2 
  14  chr14_92337876     AAsi    C    A        0      0        2 
  14  chr14_92337876     AKia    C    A        0      0        2 
  14  chr14_92337876     AOna    C    A        0      0        2 
  14  chr14_92337876     ASom    C    A        0      0        2 
  14  chr14_92337876     HCab    C    A        1      2        2 
  14  chr14_92337876     HPrz    C    A        1      2        2 
  14  chr14_92337876     ZBoe    C    A        0      0        2 
  14  chr14_92337876     ZGre    C    A        0      0        2 
  14  chr14_92337876     ZHar    C    A        0      0        2 
  14  chr14_92337876   Sample    C    A        0      0        2 
  14  chr14_92341893     AAsi    G    T        1      2        2 
  14  chr14_92341893     AKia    G    T        1      2        2 
  14  chr14_92341893     AOna    G    T      0.5      1        2 
  14  chr14_92341893     ASom    G    T        1      2        2 
  14  chr14_92341893     HCab    G    T        0      0        2 
  14  chr14_92341893     HPrz    G    T        0      0        2 
  14  chr14_92341893     ZBoe    G    T        0      0        2 
  14  chr14_92341893     ZGre    G    T        0      0        2 
  14  chr14_92341893     ZHar    G    T        0      0        2 
  14  chr14_92341893   Sample    G    T        1      2        2 
  14  chr14_92343941     AAsi    T    A        0      0        2 
  14  chr14_92343941     AKia    T    A        0      0        2 
  14  chr14_92343941     AOna    T    A      0.5      1        2 
  14  chr14_92343941     ASom    T    A        0      0        2 
  14  chr14_92343941     HCab    T    A        0      0        2 
  14  chr14_92343941     HPrz    T    A        0      0        2 
  14  chr14_92343941     ZBoe    T    A        0      0        2 
  14  chr14_92343941     ZGre    T    A        0      0        2 
  14  chr14_92343941     ZHar    T    A        0      0        2 
  14  chr14_92343941   Sample    T    A        0      0        2 
  14  chr14_92353210     AAsi    C    A        0      0        2 
  14  chr14_92353210     AKia    C    A        0      0        2 
  14  chr14_92353210     AOna    C    A        0      0        2 
  14  chr14_92353210     ASom    C    A        0      0        2 
  14  chr14_92353210     HCab    C    A        1      2        2 
  14  chr14_92353210     HPrz    C    A        1      2        2 
  14  chr14_92353210     ZBoe    C    A        0      0        2 
  14  chr14_92353210     ZGre    C    A        0      0        2 
  14  chr14_92353210     ZHar    C    A        0      0        2 
  14  chr14_92353210   Sample    C    A        0      0        2 
  14  chr14_92363303     AAsi    T    G        0      0        2 
  14  chr14_92363303     AKia    T    G        0      0        2 
  14  chr14_92363303     AOna    T    G        0      0        2 
  14  chr14_92363303     ASom    T    G        0      0        2 
  14  chr14_92363303     HCab    T    G        1      2        2 
  14  chr14_92363303     HPrz    T    G        1      2        2 
  14  chr14_92363303     ZBoe    T    G        0      0        2 
  14  chr14_92363303     ZGre    T    G        0      0        2 
  14  chr14_92363303     ZHar    T    G        0      0        2 
  14  chr14_92363303   Sample    T    G        0      0        2 
  14  chr14_92419122     AAsi    C    G        0      0        2 
  14  chr14_92419122     AKia    C    G        0      0        2 
  14  chr14_92419122     AOna    C    G        0      0        2 
  14  chr14_92419122     ASom    C    G      0.5      1        2 
  14  chr14_92419122     HCab    C    G        0      0        2 
  14  chr14_92419122     HPrz    C    G        0      0        2 
  14  chr14_92419122     ZBoe    C    G        0      0        2 
  14  chr14_92419122     ZGre    C    G        0      0        2 
  14  chr14_92419122     ZHar    C    G        0      0        2 
  14  chr14_92419122   Sample    C    G        0      0        2 
  14  chr14_92433724     AAsi    A    T        0      0        2 
  14  chr14_92433724     AKia    A    T        0      0        2 
  14  chr14_92433724     AOna    A    T        0      0        2 
  14  chr14_92433724     ASom    A    T        0      0        2 
  14  chr14_92433724     HCab    A    T        0      0        2 
  14  chr14_92433724     HPrz    A    T        0      0        2 
  14  chr14_92433724     ZBoe    A    T      0.5      1        2 
  14  chr14_92433724     ZGre    A    T        0      0        2 
  14  chr14_92433724     ZHar    A    T        0      0        2 
  14  chr14_92433724   Sample    A    T        0      0        2 
  14  chr14_92484537     AAsi    G    C        0      0        2 
  14  chr14_92484537     AKia    G    C        0      0        2 
  14  chr14_92484537     AOna    G    C        0      0        2 
  14  chr14_92484537     ASom    G    C        0      0        2 
  14  chr14_92484537     HCab    G    C        0      0        2 
  14  chr14_92484537     HPrz    G    C        0      0        2 
  14  chr14_92484537     ZBoe    G    C        0      0        2 
  14  chr14_92484537     ZGre    G    C        0      0        2 
  14  chr14_92484537     ZHar    G    C      0.5      1        2 
  14  chr14_92484537   Sample    G    C        0      0        2 
  14  chr14_92484942     AAsi    G    C        0      0        2 
  14  chr14_92484942     AKia    G    C        0      0        2 
  14  chr14_92484942     AOna    G    C        0      0        2 
  14  chr14_92484942     ASom    G    C        0      0        2 
  14  chr14_92484942     HCab    G    C        1      2        2 
  14  chr14_92484942     HPrz    G    C        1      2        2 
  14  chr14_92484942     ZBoe    G    C        0      0        2 
  14  chr14_92484942     ZGre    G    C        0      0        2 
  14  chr14_92484942     ZHar    G    C        0      0        2 
  14  chr14_92484942   Sample    G    C        0      0        2 
  14  chr14_92507407     AAsi    T    G        1      2        2 
  14  chr14_92507407     AKia    T    G        0      0        2 
  14  chr14_92507407     AOna    T    G        0      0        2 
  14  chr14_92507407     ASom    T    G        1      2        2 
  14  chr14_92507407     HCab    T    G        0      0        2 
  14  chr14_92507407     HPrz    T    G        0      0        2 
  14  chr14_92507407     ZBoe    T    G        0      0        2 
  14  chr14_92507407     ZGre    T    G        0      0        2 
  14  chr14_92507407     ZHar    T    G        0      0        2 
  14  chr14_92507407   Sample    T    G        1      2        2 
  14  chr14_92512105     AAsi    T    G        0      0        2 
  14  chr14_92512105     AKia    T    G        0      0        2 
  14  chr14_92512105     AOna    T    G        0      0        2 
  14  chr14_92512105     ASom    T    G        0      0        2 
  14  chr14_92512105     HCab    T    G        0      0        2 
  14  chr14_92512105     HPrz    T    G      0.5      1        2 
  14  chr14_92512105     ZBoe    T    G        0      0        2 
  14  chr14_92512105     ZGre    T    G        0      0        2 
  14  chr14_92512105     ZHar    T    G        0      0        2 
  14  chr14_92512105   Sample    T    G        0      0        2 
  14  chr14_92519078     AAsi    C    A        0      0        2 
  14  chr14_92519078     AKia    C    A        0      0        2 
  14  chr14_92519078     AOna    C    A        0      0        2 
  14  chr14_92519078     ASom    C    A        0      0        2 
  14  chr14_92519078     HCab    C    A        1      2        2 
  14  chr14_92519078     HPrz    C    A        1      2        2 
  14  chr14_92519078     ZBoe    C    A        0      0        2 
  14  chr14_92519078     ZGre    C    A        0      0        2 
  14  chr14_92519078     ZHar    C    A        0      0        2 
  14  chr14_92519078   Sample    C    A        0      0        2 
  14  chr14_92523831     AAsi    C    G        0      0        2 
  14  chr14_92523831     AKia    C    G        0      0        2 
  14  chr14_92523831     AOna    C    G        0      0        2 
  14  chr14_92523831     ASom    C    G        0      0        2 
  14  chr14_92523831     HCab    C    G        0      0        2 
  14  chr14_92523831     HPrz    C    G      0.5      1        2 
  14  chr14_92523831     ZBoe    C    G        0      0        2 
  14  chr14_92523831     ZGre    C    G        0      0        2 
  14  chr14_92523831     ZHar    C    G        0      0        2 
  14  chr14_92523831   Sample    C    G        0      0        2 
  14  chr14_92552557     AAsi    C    G        0      0        2 
  14  chr14_92552557     AKia    C    G        1      2        2 
  14  chr14_92552557     AOna    C    G        1      2        2 
  14  chr14_92552557     ASom    C    G        0      0        2 
  14  chr14_92552557     HCab    C    G        0      0        2 
  14  chr14_92552557     HPrz    C    G        0      0        2 
  14  chr14_92552557     ZBoe    C    G        0      0        2 
  14  chr14_92552557     ZGre    C    G        0      0        2 
  14  chr14_92552557     ZHar    C    G        0      0        2 
  14  chr14_92552557   Sample    C    G        0      0        2 
  14  chr14_92564413     AAsi    A    C        0      0        2 
  14  chr14_92564413     AKia    A    C        0      0        2 
  14  chr14_92564413     AOna    A    C        0      0        2 
  14  chr14_92564413     ASom    A    C        0      0        2 
  14  chr14_92564413     HCab    A    C        0      0        2 
  14  chr14_92564413     HPrz    A    C        0      0        2 
  14  chr14_92564413     ZBoe    A    C        0      0        2 
  14  chr14_92564413     ZGre    A    C        0      0        2 
  14  chr14_92564413     ZHar    A    C      0.5      1        2 
  14  chr14_92564413   Sample    A    C        0      0        2 
  14  chr14_92621579     AAsi    G    C        1      2        2 
  14  chr14_92621579     AKia    G    C        1      2        2 
  14  chr14_92621579     AOna    G    C      0.5      1        2 
  14  chr14_92621579     ASom    G    C        1      2        2 
  14  chr14_92621579     HCab    G    C        0      0        2 
  14  chr14_92621579     HPrz    G    C        0      0        2 
  14  chr14_92621579     ZBoe    G    C        0      0        2 
  14  chr14_92621579     ZGre    G    C        0      0        2 
  14  chr14_92621579     ZHar    G    C        0      0        2 
  14  chr14_92621579   Sample    G    C        1      2        2 
  14  chr14_92646289     AAsi    C    G        0      0        2 
  14  chr14_92646289     AKia    C    G        0      0        2 
  14  chr14_92646289     AOna    C    G        0      0        2 
  14  chr14_92646289     ASom    C    G        0      0        2 
  14  chr14_92646289     HCab    C    G        0      0        2 
  14  chr14_92646289     HPrz    C    G        0      0        2 
  14  chr14_92646289     ZBoe    C    G      0.5      1        2 
  14  chr14_92646289     ZGre    C    G        0      0        2 
  14  chr14_92646289     ZHar    C    G        0      0        2 
  14  chr14_92646289   Sample    C    G        0      0        2 
  14  chr14_92654965     AAsi    G    T        0      0        2 
  14  chr14_92654965     AKia    G    T        0      0        2 
  14  chr14_92654965     AOna    G    T        0      0        2 
  14  chr14_92654965     ASom    G    T        0      0        2 
  14  chr14_92654965     HCab    G    T      0.5      1        2 
  14  chr14_92654965     HPrz    G    T        0      0        2 
  14  chr14_92654965     ZBoe    G    T        0      0        2 
  14  chr14_92654965     ZGre    G    T        0      0        2 
  14  chr14_92654965     ZHar    G    T        0      0        2 
  14  chr14_92654965   Sample    G    T        0      0        2 
  14  chr14_92689742     AAsi    G    C        0      0        2 
  14  chr14_92689742     AKia    G    C        0      0        2 
  14  chr14_92689742     AOna    G    C        0      0        2 
  14  chr14_92689742     ASom    G    C        0      0        2 
  14  chr14_92689742     HCab    G    C        1      2        2 
  14  chr14_92689742     HPrz    G    C        1      2        2 
  14  chr14_92689742     ZBoe    G    C        0      0        2 
  14  chr14_92689742     ZGre    G    C        0      0        2 
  14  chr14_92689742     ZHar    G    C        0      0        2 
  14  chr14_92689742   Sample    G    C        0      0        2 
  14  chr14_92691878     AAsi    C    A        0      0        2 
  14  chr14_92691878     AKia    C    A        0      0        2 
  14  chr14_92691878     AOna    C    A        0      0        2 
  14  chr14_92691878     ASom    C    A        1      2        2 
  14  chr14_92691878     HCab    C    A        0      0        2 
  14  chr14_92691878     HPrz    C    A        0      0        2 
  14  chr14_92691878     ZBoe    C    A        0      0        2 
  14  chr14_92691878     ZGre    C    A        0      0        2 
  14  chr14_92691878     ZHar    C    A        0      0        2 
  14  chr14_92691878   Sample    C    A        0      0        2 
  14  chr14_92703533     AAsi    G    T        0      0        2 
  14  chr14_92703533     AKia    G    T        0      0        2 
  14  chr14_92703533     AOna    G    T        0      0        2 
  14  chr14_92703533     ASom    G    T        0      0        2 
  14  chr14_92703533     HCab    G    T        0      0        2 
  14  chr14_92703533     HPrz    G    T        0      0        2 
  14  chr14_92703533     ZBoe    G    T        0      0        2 
  14  chr14_92703533     ZGre    G    T        0      0        2 
  14  chr14_92703533     ZHar    G    T        1      2        2 
  14  chr14_92703533   Sample    G    T        0      0        2 
  14  chr14_92757358     AAsi    A    T      0.5      1        2 
  14  chr14_92757358     AKia    A    T        0      0        2 
  14  chr14_92757358     AOna    A    T        0      0        2 
  14  chr14_92757358     ASom    A    T        0      0        2 
  14  chr14_92757358     HCab    A    T        0      0        2 
  14  chr14_92757358     HPrz    A    T        0      0        2 
  14  chr14_92757358     ZBoe    A    T        0      0        2 
  14  chr14_92757358     ZGre    A    T        0      0        2 
  14  chr14_92757358     ZHar    A    T        0      0        2 
  14  chr14_92757358   Sample    A    T        0      0        2 
  14  chr14_92778279     AAsi    A    T        0      0        2 
  14  chr14_92778279     AKia    A    T        0      0        2 
  14  chr14_92778279     AOna    A    T        0      0        2 
  14  chr14_92778279     ASom    A    T        0      0        2 
  14  chr14_92778279     HCab    A    T        1      2        2 
  14  chr14_92778279     HPrz    A    T        1      2        2 
  14  chr14_92778279     ZBoe    A    T        0      0        2 
  14  chr14_92778279     ZGre    A    T        0      0        2 
  14  chr14_92778279     ZHar    A    T        0      0        2 
  14  chr14_92778279   Sample    A    T        0      0        2 
  14  chr14_92783668     AAsi    A    T        0      0        2 
  14  chr14_92783668     AKia    A    T        0      0        2 
  14  chr14_92783668     AOna    A    T        0      0        2 
  14  chr14_92783668     ASom    A    T        0      0        2 
  14  chr14_92783668     HCab    A    T        1      2        2 
  14  chr14_92783668     HPrz    A    T        1      2        2 
  14  chr14_92783668     ZBoe    A    T        0      0        2 
  14  chr14_92783668     ZGre    A    T        0      0        2 
  14  chr14_92783668     ZHar    A    T        0      0        2 
  14  chr14_92783668   Sample    A    T        0      0        2 
  14  chr14_92800567     AAsi    C    G        0      0        2 
  14  chr14_92800567     AKia    C    G        0      0        2 
  14  chr14_92800567     AOna    C    G        0      0        2 
  14  chr14_92800567     ASom    C    G        0      0        2 
  14  chr14_92800567     HCab    C    G        1      2        2 
  14  chr14_92800567     HPrz    C    G        1      2        2 
  14  chr14_92800567     ZBoe    C    G        0      0        2 
  14  chr14_92800567     ZGre    C    G        0      0        2 
  14  chr14_92800567     ZHar    C    G        0      0        2 
  14  chr14_92800567   Sample    C    G        0      0        2 
  14  chr14_92830988     AAsi    C    A        0      0        2 
  14  chr14_92830988     AKia    C    A        0      0        2 
  14  chr14_92830988     AOna    C    A      0.5      1        2 
  14  chr14_92830988     ASom    C    A        0      0        2 
  14  chr14_92830988     HCab    C    A        0      0        2 
  14  chr14_92830988     HPrz    C    A        0      0        2 
  14  chr14_92830988     ZBoe    C    A        0      0        2 
  14  chr14_92830988     ZGre    C    A        0      0        2 
  14  chr14_92830988     ZHar    C    A        0      0        2 
  14  chr14_92830988   Sample    C    A        0      0        2 
  14  chr14_92926081     AAsi    C    G        0      0        2 
  14  chr14_92926081     AKia    C    G        0      0        2 
  14  chr14_92926081     AOna    C    G        0      0        2 
  14  chr14_92926081     ASom    C    G        0      0        2 
  14  chr14_92926081     HCab    C    G        0      0        2 
  14  chr14_92926081     HPrz    C    G        0      0        2 
  14  chr14_92926081     ZBoe    C    G      0.5      1        2 
  14  chr14_92926081     ZGre    C    G        0      0        2 
  14  chr14_92926081     ZHar    C    G        0      0        2 
  14  chr14_92926081   Sample    C    G        0      0        2 
  14  chr14_92937426     AAsi    T    G        0      0        2 
  14  chr14_92937426     AKia    T    G        0      0        2 
  14  chr14_92937426     AOna    T    G        1      2        2 
  14  chr14_92937426     ASom    T    G        0      0        2 
  14  chr14_92937426     HCab    T    G        0      0        2 
  14  chr14_92937426     HPrz    T    G        0      0        2 
  14  chr14_92937426     ZBoe    T    G        0      0        2 
  14  chr14_92937426     ZGre    T    G        0      0        2 
  14  chr14_92937426     ZHar    T    G        0      0        2 
  14  chr14_92937426   Sample    T    G        0      0        2 
  14  chr14_92938947     AAsi    A    C        0      0        2 
  14  chr14_92938947     AKia    A    C        0      0        2 
  14  chr14_92938947     AOna    A    C        0      0        2 
  14  chr14_92938947     ASom    A    C        0      0        2 
  14  chr14_92938947     HCab    A    C        0      0        2 
  14  chr14_92938947     HPrz    A    C      0.5      1        2 
  14  chr14_92938947     ZBoe    A    C        0      0        2 
  14  chr14_92938947     ZGre    A    C        0      0        2 
  14  chr14_92938947     ZHar    A    C        0      0        2 
  14  chr14_92938947   Sample    A    C        0      0        2 
  14  chr14_92962332     AAsi    A    C        0      0        2 
  14  chr14_92962332     AKia    A    C        0      0        2 
  14  chr14_92962332     AOna    A    C        0      0        2 
  14  chr14_92962332     ASom    A    C        0      0        2 
  14  chr14_92962332     HCab    A    C        1      2        2 
  14  chr14_92962332     HPrz    A    C        1      2        2 
  14  chr14_92962332     ZBoe    A    C        0      0        2 
  14  chr14_92962332     ZGre    A    C        0      0        2 
  14  chr14_92962332     ZHar    A    C        0      0        2 
  14  chr14_92962332   Sample    A    C        0      0        2 
  14  chr14_93013725     AAsi    A    C        0      0        2 
  14  chr14_93013725     AKia    A    C        0      0        2 
  14  chr14_93013725     AOna    A    C        0      0        2 
  14  chr14_93013725     ASom    A    C        1      2        2 
  14  chr14_93013725     HCab    A    C        0      0        2 
  14  chr14_93013725     HPrz    A    C        0      0        2 
  14  chr14_93013725     ZBoe    A    C        0      0        2 
  14  chr14_93013725     ZGre    A    C        0      0        2 
  14  chr14_93013725     ZHar    A    C        0      0        2 
  14  chr14_93013725   Sample    A    C        0      0        2 
  14  chr14_93024977     AAsi    C    G        0      0        2 
  14  chr14_93024977     AKia    C    G        0      0        2 
  14  chr14_93024977     AOna    C    G        0      0        2 
  14  chr14_93024977     ASom    C    G        0      0        2 
  14  chr14_93024977     HCab    C    G        0      0        2 
  14  chr14_93024977     HPrz    C    G        0      0        2 
  14  chr14_93024977     ZBoe    C    G        1      2        2 
  14  chr14_93024977     ZGre    C    G        1      2        2 
  14  chr14_93024977     ZHar    C    G        0      0        2 
  14  chr14_93024977   Sample    C    G        0      0        2 
  14  chr14_93029450     AAsi    A    C        0      0        2 
  14  chr14_93029450     AKia    A    C        0      0        2 
  14  chr14_93029450     AOna    A    C        0      0        2 
  14  chr14_93029450     ASom    A    C        1      2        2 
  14  chr14_93029450     HCab    A    C        0      0        2 
  14  chr14_93029450     HPrz    A    C        0      0        2 
  14  chr14_93029450     ZBoe    A    C        0      0        2 
  14  chr14_93029450     ZGre    A    C        0      0        2 
  14  chr14_93029450     ZHar    A    C        0      0        2 
  14  chr14_93029450   Sample    A    C        0      0        2 
  14  chr14_93105906     AAsi    A    T        0      0        2 
  14  chr14_93105906     AKia    A    T        0      0        2 
  14  chr14_93105906     AOna    A    T        0      0        2 
  14  chr14_93105906     ASom    A    T        1      2        2 
  14  chr14_93105906     HCab    A    T        0      0        2 
  14  chr14_93105906     HPrz    A    T        0      0        2 
  14  chr14_93105906     ZBoe    A    T        0      0        2 
  14  chr14_93105906     ZGre    A    T        0      0        2 
  14  chr14_93105906     ZHar    A    T        0      0        2 
  14  chr14_93105906   Sample    A    T        0      0        2 
  14  chr14_93141973     AAsi    C    G        0      0        2 
  14  chr14_93141973     AKia    C    G        0      0        2 
  14  chr14_93141973     AOna    C    G        0      0        2 
  14  chr14_93141973     ASom    C    G        0      0        2 
  14  chr14_93141973     HCab    C    G        0      0        2 
  14  chr14_93141973     HPrz    C    G        0      0        2 
  14  chr14_93141973     ZBoe    C    G      0.5      1        2 
  14  chr14_93141973     ZGre    C    G        0      0        2 
  14  chr14_93141973     ZHar    C    G        0      0        2 
  14  chr14_93141973   Sample    C    G        0      0        2 
  14  chr14_93153989     AAsi    T    G        0      0        2 
  14  chr14_93153989     AKia    T    G        0      0        2 
  14  chr14_93153989     AOna    T    G        0      0        2 
  14  chr14_93153989     ASom    T    G        0      0        2 
  14  chr14_93153989     HCab    T    G        1      2        2 
  14  chr14_93153989     HPrz    T    G        1      2        2 
  14  chr14_93153989     ZBoe    T    G        0      0        2 
  14  chr14_93153989     ZGre    T    G        0      0        2 
  14  chr14_93153989     ZHar    T    G        0      0        2 
  14  chr14_93153989   Sample    T    G        0      0        2 
  14  chr14_93157421     AAsi    T    A        0      0        2 
  14  chr14_93157421     AKia    T    A        0      0        2 
  14  chr14_93157421     AOna    T    A        0      0        2 
  14  chr14_93157421     ASom    T    A        0      0        2 
  14  chr14_93157421     HCab    T    A        0      0        2 
  14  chr14_93157421     HPrz    T    A        0      0        2 
  14  chr14_93157421     ZBoe    T    A        1      2        2 
  14  chr14_93157421     ZGre    T    A        0      0        2 
  14  chr14_93157421     ZHar    T    A        0      0        2 
  14  chr14_93157421   Sample    T    A        0      0        2 
  14  chr14_93166116     AAsi    A    T        0      0        2 
  14  chr14_93166116     AKia    A    T        0      0        2 
  14  chr14_93166116     AOna    A    T        0      0        2 
  14  chr14_93166116     ASom    A    T        0      0        2 
  14  chr14_93166116     HCab    A    T        1      2        2 
  14  chr14_93166116     HPrz    A    T        1      2        2 
  14  chr14_93166116     ZBoe    A    T        0      0        2 
  14  chr14_93166116     ZGre    A    T        0      0        2 
  14  chr14_93166116     ZHar    A    T        0      0        2 
  14  chr14_93166116   Sample    A    T        0      0        2 
  14  chr14_93246153     AAsi    C    G        0      0        2 
  14  chr14_93246153     AKia    C    G        1      2        2 
  14  chr14_93246153     AOna    C    G        0      0        2 
  14  chr14_93246153     ASom    C    G        0      0        2 
  14  chr14_93246153     HCab    C    G        0      0        2 
  14  chr14_93246153     HPrz    C    G        0      0        2 
  14  chr14_93246153     ZBoe    C    G        0      0        2 
  14  chr14_93246153     ZGre    C    G        0      0        2 
  14  chr14_93246153     ZHar    C    G        0      0        2 
  14  chr14_93246153   Sample    C    G        0      0        2 
  14  chr14_93271119     AAsi    T    G        0      0        2 
  14  chr14_93271119     AKia    T    G        0      0        2 
  14  chr14_93271119     AOna    T    G        0      0        2 
  14  chr14_93271119     ASom    T    G        0      0        2 
  14  chr14_93271119     HCab    T    G        0      0        2 
  14  chr14_93271119     HPrz    T    G        0      0        2 
  14  chr14_93271119     ZBoe    T    G      0.5      1        2 
  14  chr14_93271119     ZGre    T    G        0      0        2 
  14  chr14_93271119     ZHar    T    G        0      0        2 
  14  chr14_93271119   Sample    T    G        0      0        2 
  14  chr14_93282092     AAsi    A    C        0      0        2 
  14  chr14_93282092     AKia    A    C        0      0        2 
  14  chr14_93282092     AOna    A    C        0      0        2 
  14  chr14_93282092     ASom    A    C        0      0        2 
  14  chr14_93282092     HCab    A    C        0      0        2 
  14  chr14_93282092     HPrz    A    C        0      0        2 
  14  chr14_93282092     ZBoe    A    C        0      0        2 
  14  chr14_93282092     ZGre    A    C        0      0        2 
  14  chr14_93282092     ZHar    A    C        1      2        2 
  14  chr14_93282092   Sample    A    C        0      0        2 
  14  chr14_93282193     AAsi    A    C        0      0        2 
  14  chr14_93282193     AKia    A    C        0      0        2 
  14  chr14_93282193     AOna    A    C        0      0        2 
  14  chr14_93282193     ASom    A    C        0      0        2 
  14  chr14_93282193     HCab    A    C        0      0        2 
  14  chr14_93282193     HPrz    A    C        0      0        2 
  14  chr14_93282193     ZBoe    A    C        0      0        2 
  14  chr14_93282193     ZGre    A    C      0.5      1        2 
  14  chr14_93282193     ZHar    A    C        0      0        2 
  14  chr14_93282193   Sample    A    C        0      0        2 
  14  chr14_93301486     AAsi    T    A        1      2        2 
  14  chr14_93301486     AKia    T    A        0      0        2 
  14  chr14_93301486     AOna    T    A        0      0        2 
  14  chr14_93301486     ASom    T    A        1      2        2 
  14  chr14_93301486     HCab    T    A        1      2        2 
  14  chr14_93301486     HPrz    T    A        1      2        2 
  14  chr14_93301486     ZBoe    T    A        0      0        2 
  14  chr14_93301486     ZGre    T    A        0      0        2 
  14  chr14_93301486     ZHar    T    A        0      0        2 
  14  chr14_93301486   Sample    T    A        1      2        2 
  14  chr14_93342033     AAsi    C    A        0      0        2 
  14  chr14_93342033     AKia    C    A        0      0        2 
  14  chr14_93342033     AOna    C    A        0      0        2 
  14  chr14_93342033     ASom    C    A        0      0        2 
  14  chr14_93342033     HCab    C    A        1      2        2 
  14  chr14_93342033     HPrz    C    A        1      2        2 
  14  chr14_93342033     ZBoe    C    A        0      0        2 
  14  chr14_93342033     ZGre    C    A        0      0        2 
  14  chr14_93342033     ZHar    C    A        0      0        2 
  14  chr14_93342033   Sample    C    A        0      0        2 
  14  chr14_93420412     AAsi    C    G        0      0        2 
  14  chr14_93420412     AKia    C    G        1      2        2 
  14  chr14_93420412     AOna    C    G        1      2        2 
  14  chr14_93420412     ASom    C    G        0      0        2 
  14  chr14_93420412     HCab    C    G        0      0        2 
  14  chr14_93420412     HPrz    C    G        0      0        2 
  14  chr14_93420412     ZBoe    C    G        0      0        2 
  14  chr14_93420412     ZGre    C    G        0      0        2 
  14  chr14_93420412     ZHar    C    G        0      0        2 
  14  chr14_93420412   Sample    C    G        0      0        2 
  14  chr14_93480223     AAsi    G    C        1      2        2 
  14  chr14_93480223     AKia    G    C        0      0        2 
  14  chr14_93480223     AOna    G    C        0      0        2 
  14  chr14_93480223     ASom    G    C        0      0        2 
  14  chr14_93480223     HCab    G    C        0      0        2 
  14  chr14_93480223     HPrz    G    C        0      0        2 
  14  chr14_93480223     ZBoe    G    C        0      0        2 
  14  chr14_93480223     ZGre    G    C        0      0        2 
  14  chr14_93480223     ZHar    G    C        0      0        2 
  14  chr14_93480223   Sample    G    C        0      0        2 
  14  chr14_93482595     AAsi    G    C        0      0        2 
  14  chr14_93482595     AKia    G    C        0      0        2 
  14  chr14_93482595     AOna    G    C        0      0        2 
  14  chr14_93482595     ASom    G    C        0      0        2 
  14  chr14_93482595     HCab    G    C        0      0        2 
  14  chr14_93482595     HPrz    G    C      0.5      1        2 
  14  chr14_93482595     ZBoe    G    C        0      0        2 
  14  chr14_93482595     ZGre    G    C        0      0        2 
  14  chr14_93482595     ZHar    G    C        0      0        2 
  14  chr14_93482595   Sample    G    C        0      0        2 
  14  chr14_93495624     AAsi    G    T        0      0        2 
  14  chr14_93495624     AKia    G    T        0      0        2 
  14  chr14_93495624     AOna    G    T        0      0        2 
  14  chr14_93495624     ASom    G    T        0      0        2 
  14  chr14_93495624     HCab    G    T        0      0        2 
  14  chr14_93495624     HPrz    G    T        0      0        2 
  14  chr14_93495624     ZBoe    G    T        1      2        2 
  14  chr14_93495624     ZGre    G    T        0      0        2 
  14  chr14_93495624     ZHar    G    T        0      0        2 
  14  chr14_93495624   Sample    G    T        0      0        2 
  14  chr14_93521837     AAsi    A    T        0      0        2 
  14  chr14_93521837     AKia    A    T        0      0        2 
  14  chr14_93521837     AOna    A    T        0      0        2 
  14  chr14_93521837     ASom    A    T        0      0        2 
  14  chr14_93521837     HCab    A    T        0      0        2 
  14  chr14_93521837     HPrz    A    T        0      0        2 
  14  chr14_93521837     ZBoe    A    T      0.5      1        2 
  14  chr14_93521837     ZGre    A    T        0      0        2 
  14  chr14_93521837     ZHar    A    T        0      0        2 
  14  chr14_93521837   Sample    A    T        0      0        2 
  14  chr14_93526520     AAsi    G    T        0      0        2 
  14  chr14_93526520     AKia    G    T        0      0        2 
  14  chr14_93526520     AOna    G    T        0      0        2 
  14  chr14_93526520     ASom    G    T        0      0        2 
  14  chr14_93526520     HCab    G    T        1      2        2 
  14  chr14_93526520     HPrz    G    T        1      2        2 
  14  chr14_93526520     ZBoe    G    T        0      0        2 
  14  chr14_93526520     ZGre    G    T        0      0        2 
  14  chr14_93526520     ZHar    G    T        0      0        2 
  14  chr14_93526520   Sample    G    T        0      0        2 
  14  chr14_93527224     AAsi    G    C        0      0        2 
  14  chr14_93527224     AKia    G    C        0      0        2 
  14  chr14_93527224     AOna    G    C        0      0        2 
  14  chr14_93527224     ASom    G    C        0      0        2 
  14  chr14_93527224     HCab    G    C        1      2        2 
  14  chr14_93527224     HPrz    G    C        1      2        2 
  14  chr14_93527224     ZBoe    G    C        0      0        2 
  14  chr14_93527224     ZGre    G    C        0      0        2 
  14  chr14_93527224     ZHar    G    C        0      0        2 
  14  chr14_93527224   Sample    G    C        0      0        2 
  14  chr14_93538898     AAsi    G    T        0      0        2 
  14  chr14_93538898     AKia    G    T        1      2        2 
  14  chr14_93538898     AOna    G    T        1      2        2 
  14  chr14_93538898     ASom    G    T        0      0        2 
  14  chr14_93538898     HCab    G    T        0      0        2 
  14  chr14_93538898     HPrz    G    T        0      0        2 
  14  chr14_93538898     ZBoe    G    T        0      0        2 
  14  chr14_93538898     ZGre    G    T        0      0        2 
  14  chr14_93538898     ZHar    G    T        0      0        2 
  14  chr14_93538898   Sample    G    T        0      0        2 
  14  chr14_93551672     AAsi    G    T        0      0        2 
  14  chr14_93551672     AKia    G    T        1      2        2 
  14  chr14_93551672     AOna    G    T        1      2        2 
  14  chr14_93551672     ASom    G    T        0      0        2 
  14  chr14_93551672     HCab    G    T        0      0        2 
  14  chr14_93551672     HPrz    G    T        0      0        2 
  14  chr14_93551672     ZBoe    G    T        0      0        2 
  14  chr14_93551672     ZGre    G    T        0      0        2 
  14  chr14_93551672     ZHar    G    T        0      0        2 
  14  chr14_93551672   Sample    G    T        0      0        2 
  14  chr14_93558962     AAsi    C    A        0      0        2 
  14  chr14_93558962     AKia    C    A        0      0        2 
  14  chr14_93558962     AOna    C    A        0      0        2 
  14  chr14_93558962     ASom    C    A        0      0        2 
  14  chr14_93558962     HCab    C    A        0      0        2 
  14  chr14_93558962     HPrz    C    A        0      0        2 
  14  chr14_93558962     ZBoe    C    A        1      2        2 
  14  chr14_93558962     ZGre    C    A        0      0        2 
  14  chr14_93558962     ZHar    C    A        1      2        2 
  14  chr14_93558962   Sample    C    A        0      0        2 
  14  chr14_93560035     AAsi    G    T        0      0        2 
  14  chr14_93560035     AKia    G    T        0      0        2 
  14  chr14_93560035     AOna    G    T        0      0        2 
  14  chr14_93560035     ASom    G    T        0      0        2 
  14  chr14_93560035     HCab    G    T        1      2        2 
  14  chr14_93560035     HPrz    G    T        1      2        2 
  14  chr14_93560035     ZBoe    G    T        0      0        2 
  14  chr14_93560035     ZGre    G    T        0      0        2 
  14  chr14_93560035     ZHar    G    T        0      0        2 
  14  chr14_93560035   Sample    G    T        0      0        2 
  14  chr14_93580113     AAsi    C    G        1      2        2 
  14  chr14_93580113     AKia    C    G        0      0        2 
  14  chr14_93580113     AOna    C    G        0      0        2 
  14  chr14_93580113     ASom    C    G        0      0        2 
  14  chr14_93580113     HCab    C    G        0      0        2 
  14  chr14_93580113     HPrz    C    G        0      0        2 
  14  chr14_93580113     ZBoe    C    G        0      0        2 
  14  chr14_93580113     ZGre    C    G        0      0        2 
  14  chr14_93580113     ZHar    C    G        0      0        2 
  14  chr14_93580113   Sample    C    G        1      2        2 
  14  chr14_93596235     AAsi    G    C        0      0        2 
  14  chr14_93596235     AKia    G    C        0      0        2 
  14  chr14_93596235     AOna    G    C        0      0        2 
  14  chr14_93596235     ASom    G    C        0      0        2 
  14  chr14_93596235     HCab    G    C        0      0        2 
  14  chr14_93596235     HPrz    G    C        0      0        2 
  14  chr14_93596235     ZBoe    G    C      0.5      1        2 
  14  chr14_93596235     ZGre    G    C        0      0        2 
  14  chr14_93596235     ZHar    G    C        0      0        2 
  14  chr14_93596235   Sample    G    C        0      0        2 
  14  chr14_93605303     AAsi    C    G        0      0        2 
  14  chr14_93605303     AKia    C    G        0      0        2 
  14  chr14_93605303     AOna    C    G        0      0        2 
  14  chr14_93605303     ASom    C    G        0      0        2 
  14  chr14_93605303     HCab    C    G        1      2        2 
  14  chr14_93605303     HPrz    C    G        1      2        2 
  14  chr14_93605303     ZBoe    C    G        0      0        2 
  14  chr14_93605303     ZGre    C    G        0      0        2 
  14  chr14_93605303     ZHar    C    G        0      0        2 
  14  chr14_93605303   Sample    C    G        0      0        2 
  14  chr14_93616610     AAsi    G    T        0      0        2 
  14  chr14_93616610     AKia    G    T        0      0        2 
  14  chr14_93616610     AOna    G    T        0      0        2 
  14  chr14_93616610     ASom    G    T        0      0        2 
  14  chr14_93616610     HCab    G    T        1      2        2 
  14  chr14_93616610     HPrz    G    T        1      2        2 
  14  chr14_93616610     ZBoe    G    T        0      0        2 
  14  chr14_93616610     ZGre    G    T        0      0        2 
  14  chr14_93616610     ZHar    G    T        0      0        2 
  14  chr14_93616610   Sample    G    T        0      0        2 
  14  chr14_93619539     AAsi    T    G        0      0        2 
  14  chr14_93619539     AKia    T    G        0      0        2 
  14  chr14_93619539     AOna    T    G        0      0        2 
  14  chr14_93619539     ASom    T    G        0      0        2 
  14  chr14_93619539     HCab    T    G        1      2        2 
  14  chr14_93619539     HPrz    T    G        1      2        2 
  14  chr14_93619539     ZBoe    T    G        0      0        2 
  14  chr14_93619539     ZGre    T    G        0      0        2 
  14  chr14_93619539     ZHar    T    G        0      0        2 
  14  chr14_93619539   Sample    T    G        0      0        2 
  14  chr14_93633211     AAsi    G    C        0      0        2 
  14  chr14_93633211     AKia    G    C        0      0        2 
  14  chr14_93633211     AOna    G    C        0      0        2 
  14  chr14_93633211     ASom    G    C        0      0        2 
  14  chr14_93633211     HCab    G    C        1      2        2 
  14  chr14_93633211     HPrz    G    C        1      2        2 
  14  chr14_93633211     ZBoe    G    C        0      0        2 
  14  chr14_93633211     ZGre    G    C        0      0        2 
  14  chr14_93633211     ZHar    G    C        0      0        2 
  14  chr14_93633211   Sample    G    C        0      0        2 
  14  chr14_93640387     AAsi    C    A        0      0        2 
  14  chr14_93640387     AKia    C    A        0      0        2 
  14  chr14_93640387     AOna    C    A        0      0        2 
  14  chr14_93640387     ASom    C    A        0      0        2 
  14  chr14_93640387     HCab    C    A        1      2        2 
  14  chr14_93640387     HPrz    C    A        1      2        2 
  14  chr14_93640387     ZBoe    C    A        0      0        2 
  14  chr14_93640387     ZGre    C    A        0      0        2 
  14  chr14_93640387     ZHar    C    A        0      0        2 
  14  chr14_93640387   Sample    C    A        0      0        2 
  14  chr14_93676021     AAsi    C    A        1      2        2 
  14  chr14_93676021     AKia    C    A        0      0        2 
  14  chr14_93676021     AOna    C    A        0      0        2 
  14  chr14_93676021     ASom    C    A        1      2        2 
  14  chr14_93676021     HCab    C    A        0      0        2 
  14  chr14_93676021     HPrz    C    A        0      0        2 
  14  chr14_93676021     ZBoe    C    A        0      0        2 
  14  chr14_93676021     ZGre    C    A        0      0        2 
  14  chr14_93676021     ZHar    C    A        0      0        2 
  14  chr14_93676021   Sample    C    A        1      2        2 
  14  chr14_93678556     AAsi    G    T        0      0        2 
  14  chr14_93678556     AKia    G    T        0      0        2 
  14  chr14_93678556     AOna    G    T        0      0        2 
  14  chr14_93678556     ASom    G    T        0      0        2 
  14  chr14_93678556     HCab    G    T        0      0        2 
  14  chr14_93678556     HPrz    G    T        0      0        2 
  14  chr14_93678556     ZBoe    G    T      0.5      1        2 
  14  chr14_93678556     ZGre    G    T        0      0        2 
  14  chr14_93678556     ZHar    G    T        0      0        2 
  14  chr14_93678556   Sample    G    T        0      0        2 
  14  chr14_93719570     AAsi    C    G        0      0        2 
  14  chr14_93719570     AKia    C    G        0      0        2 
  14  chr14_93719570     AOna    C    G        0      0        2 
  14  chr14_93719570     ASom    C    G        0      0        2 
  14  chr14_93719570     HCab    C    G        1      2        2 
  14  chr14_93719570     HPrz    C    G        1      2        2 
  14  chr14_93719570     ZBoe    C    G        0      0        2 
  14  chr14_93719570     ZGre    C    G        0      0        2 
  14  chr14_93719570     ZHar    C    G        0      0        2 
  14  chr14_93719570   Sample    C    G        0      0        2 
  14  chr14_93726415     AAsi    G    C        0      0        2 
  14  chr14_93726415     AKia    G    C        0      0        2 
  14  chr14_93726415     AOna    G    C        0      0        2 
  14  chr14_93726415     ASom    G    C        0      0        2 
  14  chr14_93726415     HCab    G    C        0      0        2 
  14  chr14_93726415     HPrz    G    C        0      0        2 
  14  chr14_93726415     ZBoe    G    C        1      2        2 
  14  chr14_93726415     ZGre    G    C        0      0        2 
  14  chr14_93726415     ZHar    G    C        0      0        2 
  14  chr14_93726415   Sample    G    C        0      0        2 
  14  chr14_93775599     AAsi    A    T        0      0        2 
  14  chr14_93775599     AKia    A    T        0      0        2 
  14  chr14_93775599     AOna    A    T        0      0        2 
  14  chr14_93775599     ASom    A    T        0      0        2 
  14  chr14_93775599     HCab    A    T      0.5      1        2 
  14  chr14_93775599     HPrz    A    T      0.5      1        2 
  14  chr14_93775599     ZBoe    A    T        0      0        2 
  14  chr14_93775599     ZGre    A    T        0      0        2 
  14  chr14_93775599     ZHar    A    T        0      0        2 
  14  chr14_93775599   Sample    A    T        0      0        2 
  14  chr14_93777002     AAsi    A    T        0      0        2 
  14  chr14_93777002     AKia    A    T        0      0        2 
  14  chr14_93777002     AOna    A    T        0      0        2 
  14  chr14_93777002     ASom    A    T        0      0        2 
  14  chr14_93777002     HCab    A    T        1      2        2 
  14  chr14_93777002     HPrz    A    T        1      2        2 
  14  chr14_93777002     ZBoe    A    T        0      0        2 
  14  chr14_93777002     ZGre    A    T        0      0        2 
  14  chr14_93777002     ZHar    A    T        0      0        2 
  14  chr14_93777002   Sample    A    T        0      0        2 
  14  chr14_93804535     AAsi    A    T        1      2        2 
  14  chr14_93804535     AKia    A    T        1      2        2 
  14  chr14_93804535     AOna    A    T        1      2        2 
  14  chr14_93804535     ASom    A    T        1      2        2 
  14  chr14_93804535     HCab    A    T        0      0        2 
  14  chr14_93804535     HPrz    A    T        0      0        2 
  14  chr14_93804535     ZBoe    A    T        0      0        2 
  14  chr14_93804535     ZGre    A    T        0      0        2 
  14  chr14_93804535     ZHar    A    T        0      0        2 
  14  chr14_93804535   Sample    A    T        1      2        2 
  14  chr14_93813568     AAsi    G    C        0      0        2 
  14  chr14_93813568     AKia    G    C        0      0        2 
  14  chr14_93813568     AOna    G    C        0      0        2 
  14  chr14_93813568     ASom    G    C        0      0        2 
  14  chr14_93813568     HCab    G    C        1      2        2 
  14  chr14_93813568     HPrz    G    C        1      2        2 
  14  chr14_93813568     ZBoe    G    C        0      0        2 
  14  chr14_93813568     ZGre    G    C        0      0        2 
  14  chr14_93813568     ZHar    G    C        0      0        2 
  14  chr14_93813568   Sample    G    C        0      0        2 
  14  chr14_93819488     AAsi    C    G        1      2        2 
  14  chr14_93819488     AKia    C    G        0      0        2 
  14  chr14_93819488     AOna    C    G        0      0        2 
  14  chr14_93819488     ASom    C    G        0      0        2 
  14  chr14_93819488     HCab    C    G        0      0        2 
  14  chr14_93819488     HPrz    C    G        0      0        2 
  14  chr14_93819488     ZBoe    C    G        0      0        2 
  14  chr14_93819488     ZGre    C    G        0      0        2 
  14  chr14_93819488     ZHar    C    G        0      0        2 
  14  chr14_93819488   Sample    C    G        1      2        2 
  14  chr14_93843661     AAsi    G    T        0      0        2 
  14  chr14_93843661     AKia    G    T        0      0        2 
  14  chr14_93843661     AOna    G    T        0      0        2 
  14  chr14_93843661     ASom    G    T        0      0        2 
  14  chr14_93843661     HCab    G    T        0      0        2 
  14  chr14_93843661     HPrz    G    T        0      0        2 
  14  chr14_93843661     ZBoe    G    T        1      2        2 
  14  chr14_93843661     ZGre    G    T        0      0        2 
  14  chr14_93843661     ZHar    G    T        0      0        2 
  14  chr14_93843661   Sample    G    T        0      0        2 
  14  chr14_93864993     AAsi    T    A        0      0        2 
  14  chr14_93864993     AKia    T    A        0      0        2 
  14  chr14_93864993     AOna    T    A        0      0        2 
  14  chr14_93864993     ASom    T    A        0      0        2 
  14  chr14_93864993     HCab    T    A        1      2        2 
  14  chr14_93864993     HPrz    T    A        1      2        2 
  14  chr14_93864993     ZBoe    T    A        0      0        2 
  14  chr14_93864993     ZGre    T    A        0      0        2 
  14  chr14_93864993     ZHar    T    A        0      0        2 
  14  chr14_93864993   Sample    T    A        0      0        2 
  14  chr14_93875670     AAsi    A    C        0      0        2 
  14  chr14_93875670     AKia    A    C        0      0        2 
  14  chr14_93875670     AOna    A    C        0      0        2 
  14  chr14_93875670     ASom    A    C        1      2        2 
  14  chr14_93875670     HCab    A    C        0      0        2 
  14  chr14_93875670     HPrz    A    C        0      0        2 
  14  chr14_93875670     ZBoe    A    C        0      0        2 
  14  chr14_93875670     ZGre    A    C        0      0        2 
  14  chr14_93875670     ZHar    A    C        0      0        2 
  14  chr14_93875670   Sample    A    C        0      0        2 
  15    chr15_263842     AAsi    A    T        0      0        2 
  15    chr15_263842     AKia    A    T        1      2        2 
  15    chr15_263842     AOna    A    T      0.5      1        2 
  15    chr15_263842     ASom    A    T        0      0        2 
  15    chr15_263842     HCab    A    T        0      0        2 
  15    chr15_263842     HPrz    A    T        0      0        2 
  15    chr15_263842     ZBoe    A    T        0      0        2 
  15    chr15_263842     ZGre    A    T        0      0        2 
  15    chr15_263842     ZHar    A    T        0      0        2 
  15    chr15_263842   Sample    A    T        0      0        2 
  15    chr15_266534     AAsi    T    G        0      0        2 
  15    chr15_266534     AKia    T    G        0      0        2 
  15    chr15_266534     AOna    T    G        0      0        2 
  15    chr15_266534     ASom    T    G        0      0        2 
  15    chr15_266534     HCab    T    G        1      2        2 
  15    chr15_266534     HPrz    T    G        1      2        2 
  15    chr15_266534     ZBoe    T    G        0      0        2 
  15    chr15_266534     ZGre    T    G        0      0        2 
  15    chr15_266534     ZHar    T    G        0      0        2 
  15    chr15_266534   Sample    T    G        0      0        2 
  15    chr15_275982     AAsi    A    T        0      0        2 
  15    chr15_275982     AKia    A    T        0      0        2 
  15    chr15_275982     AOna    A    T        0      0        2 
  15    chr15_275982     ASom    A    T        0      0        2 
  15    chr15_275982     HCab    A    T        1      2        2 
  15    chr15_275982     HPrz    A    T        1      2        2 
  15    chr15_275982     ZBoe    A    T        0      0        2 
  15    chr15_275982     ZGre    A    T        0      0        2 
  15    chr15_275982     ZHar    A    T        0      0        2 
  15    chr15_275982   Sample    A    T        0      0        2 
  15    chr15_323669     AAsi    C    A        0      0        2 
  15    chr15_323669     AKia    C    A        1      2        2 
  15    chr15_323669     AOna    C    A        1      2        2 
  15    chr15_323669     ASom    C    A        0      0        2 
  15    chr15_323669     HCab    C    A        0      0        2 
  15    chr15_323669     HPrz    C    A        0      0        2 
  15    chr15_323669     ZBoe    C    A        0      0        2 
  15    chr15_323669     ZGre    C    A        0      0        2 
  15    chr15_323669     ZHar    C    A        0      0        2 
  15    chr15_323669   Sample    C    A        0      0        2 
  15    chr15_336787     AAsi    G    T        0      0        2 
  15    chr15_336787     AKia    G    T        0      0        2 
  15    chr15_336787     AOna    G    T        1      2        2 
  15    chr15_336787     ASom    G    T        0      0        2 
  15    chr15_336787     HCab    G    T        0      0        2 
  15    chr15_336787     HPrz    G    T        0      0        2 
  15    chr15_336787     ZBoe    G    T        0      0        2 
  15    chr15_336787     ZGre    G    T        0      0        2 
  15    chr15_336787     ZHar    G    T        0      0        2 
  15    chr15_336787   Sample    G    T        0      0        2 
  15    chr15_383122     AAsi    A    C        0      0        2 
  15    chr15_383122     AKia    A    C        0      0        2 
  15    chr15_383122     AOna    A    C        0      0        2 
  15    chr15_383122     ASom    A    C        0      0        2 
  15    chr15_383122     HCab    A    C        1      2        2 
  15    chr15_383122     HPrz    A    C        1      2        2 
  15    chr15_383122     ZBoe    A    C        0      0        2 
  15    chr15_383122     ZGre    A    C        0      0        2 
  15    chr15_383122     ZHar    A    C        0      0        2 
  15    chr15_383122   Sample    A    C        0      0        2 
  15    chr15_387628     AAsi    C    G        0      0        2 
  15    chr15_387628     AKia    C    G        0      0        2 
  15    chr15_387628     AOna    C    G        0      0        2 
  15    chr15_387628     ASom    C    G        0      0        2 
  15    chr15_387628     HCab    C    G        0      0        2 
  15    chr15_387628     HPrz    C    G      0.5      1        2 
  15    chr15_387628     ZBoe    C    G        0      0        2 
  15    chr15_387628     ZGre    C    G        0      0        2 
  15    chr15_387628     ZHar    C    G        0      0        2 
  15    chr15_387628   Sample    C    G        0      0        2 
  15    chr15_414117     AAsi    A    T        0      0        2 
  15    chr15_414117     AKia    A    T        0      0        2 
  15    chr15_414117     AOna    A    T        0      0        2 
  15    chr15_414117     ASom    A    T        0      0        2 
  15    chr15_414117     HCab    A    T      0.5      1        2 
  15    chr15_414117     HPrz    A    T        0      0        2 
  15    chr15_414117     ZBoe    A    T        0      0        2 
  15    chr15_414117     ZGre    A    T        0      0        2 
  15    chr15_414117     ZHar    A    T        0      0        2 
  15    chr15_414117   Sample    A    T        0      0        2 
  15    chr15_415264     AAsi    C    A        0      0        2 
  15    chr15_415264     AKia    C    A        0      0        2 
  15    chr15_415264     AOna    C    A        0      0        2 
  15    chr15_415264     ASom    C    A        0      0        2 
  15    chr15_415264     HCab    C    A        0      0        2 
  15    chr15_415264     HPrz    C    A        0      0        2 
  15    chr15_415264     ZBoe    C    A      0.5      1        2 
  15    chr15_415264     ZGre    C    A        0      0        2 
  15    chr15_415264     ZHar    C    A        0      0        2 
  15    chr15_415264   Sample    C    A        0      0        2 
  15    chr15_424953     AAsi    A    C        0      0        2 
  15    chr15_424953     AKia    A    C        0      0        2 
  15    chr15_424953     AOna    A    C        0      0        2 
  15    chr15_424953     ASom    A    C        0      0        2 
  15    chr15_424953     HCab    A    C        0      0        2 
  15    chr15_424953     HPrz    A    C      0.5      1        2 
  15    chr15_424953     ZBoe    A    C        0      0        2 
  15    chr15_424953     ZGre    A    C        0      0        2 
  15    chr15_424953     ZHar    A    C        0      0        2 
  15    chr15_424953   Sample    A    C        0      0        2 
  15    chr15_426513     AAsi    T    G        0      0        2 
  15    chr15_426513     AKia    T    G        1      2        2 
  15    chr15_426513     AOna    T    G        0      0        2 
  15    chr15_426513     ASom    T    G        0      0        2 
  15    chr15_426513     HCab    T    G        0      0        2 
  15    chr15_426513     HPrz    T    G        0      0        2 
  15    chr15_426513     ZBoe    T    G        0      0        2 
  15    chr15_426513     ZGre    T    G        0      0        2 
  15    chr15_426513     ZHar    T    G        0      0        2 
  15    chr15_426513   Sample    T    G        0      0        2 
  15    chr15_429375     AAsi    G    T        0      0        2 
  15    chr15_429375     AKia    G    T        0      0        2 
  15    chr15_429375     AOna    G    T        0      0        2 
  15    chr15_429375     ASom    G    T        0      0        2 
  15    chr15_429375     HCab    G    T        1      2        2 
  15    chr15_429375     HPrz    G    T        1      2        2 
  15    chr15_429375     ZBoe    G    T        0      0        2 
  15    chr15_429375     ZGre    G    T        0      0        2 
  15    chr15_429375     ZHar    G    T        0      0        2 
  15    chr15_429375   Sample    G    T        0      0        2 
  15    chr15_433940     AAsi    A    T        0      0        2 
  15    chr15_433940     AKia    A    T        0      0        2 
  15    chr15_433940     AOna    A    T        0      0        2 
  15    chr15_433940     ASom    A    T        1      2        2 
  15    chr15_433940     HCab    A    T        0      0        2 
  15    chr15_433940     HPrz    A    T        0      0        2 
  15    chr15_433940     ZBoe    A    T        0      0        2 
  15    chr15_433940     ZGre    A    T        0      0        2 
  15    chr15_433940     ZHar    A    T        0      0        2 
  15    chr15_433940   Sample    A    T        0      0        2 
  15    chr15_454564     AAsi    A    C        0      0        2 
  15    chr15_454564     AKia    A    C        0      0        2 
  15    chr15_454564     AOna    A    C        0      0        2 
  15    chr15_454564     ASom    A    C        0      0        2 
  15    chr15_454564     HCab    A    C        0      0        2 
  15    chr15_454564     HPrz    A    C        0      0        2 
  15    chr15_454564     ZBoe    A    C      0.5      1        2 
  15    chr15_454564     ZGre    A    C        0      0        2 
  15    chr15_454564     ZHar    A    C        0      0        2 
  15    chr15_454564   Sample    A    C        0      0        2 
  15    chr15_458050     AAsi    A    C        0      0        2 
  15    chr15_458050     AKia    A    C        1      2        2 
  15    chr15_458050     AOna    A    C        0      0        2 
  15    chr15_458050     ASom    A    C        0      0        2 
  15    chr15_458050     HCab    A    C        0      0        2 
  15    chr15_458050     HPrz    A    C        0      0        2 
  15    chr15_458050     ZBoe    A    C        0      0        2 
  15    chr15_458050     ZGre    A    C        0      0        2 
  15    chr15_458050     ZHar    A    C        0      0        2 
  15    chr15_458050   Sample    A    C        0      0        2 
  15    chr15_497349     AAsi    G    C        0      0        2 
  15    chr15_497349     AKia    G    C        0      0        2 
  15    chr15_497349     AOna    G    C        0      0        2 
  15    chr15_497349     ASom    G    C        0      0        2 
  15    chr15_497349     HCab    G    C        0      0        2 
  15    chr15_497349     HPrz    G    C      0.5      1        2 
  15    chr15_497349     ZBoe    G    C        0      0        2 
  15    chr15_497349     ZGre    G    C        0      0        2 
  15    chr15_497349     ZHar    G    C        0      0        2 
  15    chr15_497349   Sample    G    C        0      0        2 
  15    chr15_515288     AAsi    A    C        0      0        2 
  15    chr15_515288     AKia    A    C        0      0        2 
  15    chr15_515288     AOna    A    C        0      0        2 
  15    chr15_515288     ASom    A    C        0      0        2 
  15    chr15_515288     HCab    A    C        0      0        2 
  15    chr15_515288     HPrz    A    C        0      0        2 
  15    chr15_515288     ZBoe    A    C      0.5      1        2 
  15    chr15_515288     ZGre    A    C        0      0        2 
  15    chr15_515288     ZHar    A    C        0      0        2 
  15    chr15_515288   Sample    A    C        0      0        2 
  15    chr15_524888     AAsi    C    A        0      0        2 
  15    chr15_524888     AKia    C    A        0      0        2 
  15    chr15_524888     AOna    C    A        0      0        2 
  15    chr15_524888     ASom    C    A        0      0        2 
  15    chr15_524888     HCab    C    A        1      2        2 
  15    chr15_524888     HPrz    C    A        1      2        2 
  15    chr15_524888     ZBoe    C    A        0      0        2 
  15    chr15_524888     ZGre    C    A        0      0        2 
  15    chr15_524888     ZHar    C    A        0      0        2 
  15    chr15_524888   Sample    C    A        0      0        2 
  15    chr15_530424     AAsi    G    C        0      0        2 
  15    chr15_530424     AKia    G    C        1      2        2 
  15    chr15_530424     AOna    G    C        1      2        2 
  15    chr15_530424     ASom    G    C        0      0        2 
  15    chr15_530424     HCab    G    C        0      0        2 
  15    chr15_530424     HPrz    G    C        0      0        2 
  15    chr15_530424     ZBoe    G    C        0      0        2 
  15    chr15_530424     ZGre    G    C        0      0        2 
  15    chr15_530424     ZHar    G    C        0      0        2 
  15    chr15_530424   Sample    G    C        0      0        2 
  15    chr15_534942     AAsi    G    T        0      0        2 
  15    chr15_534942     AKia    G    T        0      0        2 
  15    chr15_534942     AOna    G    T        0      0        2 
  15    chr15_534942     ASom    G    T        0      0        2 
  15    chr15_534942     HCab    G    T        1      2        2 
  15    chr15_534942     HPrz    G    T        1      2        2 
  15    chr15_534942     ZBoe    G    T        0      0        2 
  15    chr15_534942     ZGre    G    T        0      0        2 
  15    chr15_534942     ZHar    G    T        0      0        2 
  15    chr15_534942   Sample    G    T        0      0        2 
  15    chr15_539924     AAsi    A    T        0      0        2 
  15    chr15_539924     AKia    A    T        0      0        2 
  15    chr15_539924     AOna    A    T        0      0        2 
  15    chr15_539924     ASom    A    T        0      0        2 
  15    chr15_539924     HCab    A    T        0      0        2 
  15    chr15_539924     HPrz    A    T        0      0        2 
  15    chr15_539924     ZBoe    A    T        0      0        2 
  15    chr15_539924     ZGre    A    T        1      2        2 
  15    chr15_539924     ZHar    A    T        0      0        2 
  15    chr15_539924   Sample    A    T        0      0        2 
  15    chr15_574993     AAsi    T    A        0      0        2 
  15    chr15_574993     AKia    T    A        0      0        2 
  15    chr15_574993     AOna    T    A        1      2        2 
  15    chr15_574993     ASom    T    A        0      0        2 
  15    chr15_574993     HCab    T    A        0      0        2 
  15    chr15_574993     HPrz    T    A        0      0        2 
  15    chr15_574993     ZBoe    T    A        0      0        2 
  15    chr15_574993     ZGre    T    A        0      0        2 
  15    chr15_574993     ZHar    T    A        0      0        2 
  15    chr15_574993   Sample    T    A        0      0        2 
  15    chr15_579359     AAsi    A    T        0      0        2 
  15    chr15_579359     AKia    A    T        0      0        2 
  15    chr15_579359     AOna    A    T        0      0        2 
  15    chr15_579359     ASom    A    T        0      0        2 
  15    chr15_579359     HCab    A    T        0      0        2 
  15    chr15_579359     HPrz    A    T        0      0        2 
  15    chr15_579359     ZBoe    A    T      0.5      1        2 
  15    chr15_579359     ZGre    A    T        0      0        2 
  15    chr15_579359     ZHar    A    T        0      0        2 
  15    chr15_579359   Sample    A    T        0      0        2 
  15    chr15_582721     AAsi    C    A        0      0        2 
  15    chr15_582721     AKia    C    A        0      0        2 
  15    chr15_582721     AOna    C    A        0      0        2 
  15    chr15_582721     ASom    C    A        1      2        2 
  15    chr15_582721     HCab    C    A        0      0        2 
  15    chr15_582721     HPrz    C    A        0      0        2 
  15    chr15_582721     ZBoe    C    A        0      0        2 
  15    chr15_582721     ZGre    C    A        0      0        2 
  15    chr15_582721     ZHar    C    A        0      0        2 
  15    chr15_582721   Sample    C    A        0      0        2 
  15    chr15_583390     AAsi    T    A        0      0        2 
  15    chr15_583390     AKia    T    A        0      0        2 
  15    chr15_583390     AOna    T    A        0      0        2 
  15    chr15_583390     ASom    T    A        0      0        2 
  15    chr15_583390     HCab    T    A        1      2        2 
  15    chr15_583390     HPrz    T    A        1      2        2 
  15    chr15_583390     ZBoe    T    A        0      0        2 
  15    chr15_583390     ZGre    T    A        0      0        2 
  15    chr15_583390     ZHar    T    A        0      0        2 
  15    chr15_583390   Sample    T    A        0      0        2 
  15    chr15_590435     AAsi    G    C        0      0        2 
  15    chr15_590435     AKia    G    C        0      0        2 
  15    chr15_590435     AOna    G    C        0      0        2 
  15    chr15_590435     ASom    G    C        0      0        2 
  15    chr15_590435     HCab    G    C        0      0        2 
  15    chr15_590435     HPrz    G    C        0      0        2 
  15    chr15_590435     ZBoe    G    C        0      0        2 
  15    chr15_590435     ZGre    G    C        0      0        2 
  15    chr15_590435     ZHar    G    C        1      2        2 
  15    chr15_590435   Sample    G    C        0      0        2 
  15    chr15_591672     AAsi    G    T        0      0        2 
  15    chr15_591672     AKia    G    T        0      0        2 
  15    chr15_591672     AOna    G    T        0      0        2 
  15    chr15_591672     ASom    G    T        0      0        2 
  15    chr15_591672     HCab    G    T        1      2        2 
  15    chr15_591672     HPrz    G    T        1      2        2 
  15    chr15_591672     ZBoe    G    T        0      0        2 
  15    chr15_591672     ZGre    G    T        0      0        2 
  15    chr15_591672     ZHar    G    T        0      0        2 
  15    chr15_591672   Sample    G    T        0      0        2 
  15    chr15_638703     AAsi    C    G        0      0        2 
  15    chr15_638703     AKia    C    G        0      0        2 
  15    chr15_638703     AOna    C    G        0      0        2 
  15    chr15_638703     ASom    C    G      0.5      1        2 
  15    chr15_638703     HCab    C    G        0      0        2 
  15    chr15_638703     HPrz    C    G        0      0        2 
  15    chr15_638703     ZBoe    C    G        0      0        2 
  15    chr15_638703     ZGre    C    G        0      0        2 
  15    chr15_638703     ZHar    C    G        0      0        2 
  15    chr15_638703   Sample    C    G        0      0        2 
  15    chr15_640450     AAsi    C    G        0      0        2 
  15    chr15_640450     AKia    C    G        0      0        2 
  15    chr15_640450     AOna    C    G        0      0        2 
  15    chr15_640450     ASom    C    G        0      0        2 
  15    chr15_640450     HCab    C    G        0      0        2 
  15    chr15_640450     HPrz    C    G        0      0        2 
  15    chr15_640450     ZBoe    C    G      0.5      1        2 
  15    chr15_640450     ZGre    C    G        0      0        2 
  15    chr15_640450     ZHar    C    G        0      0        2 
  15    chr15_640450   Sample    C    G        0      0        2 
  15    chr15_658976     AAsi    C    G        0      0        2 
  15    chr15_658976     AKia    C    G        0      0        2 
  15    chr15_658976     AOna    C    G        0      0        2 
  15    chr15_658976     ASom    C    G        0      0        2 
  15    chr15_658976     HCab    C    G        0      0        2 
  15    chr15_658976     HPrz    C    G        0      0        2 
  15    chr15_658976     ZBoe    C    G        1      2        2 
  15    chr15_658976     ZGre    C    G        1      2        2 
  15    chr15_658976     ZHar    C    G        1      2        2 
  15    chr15_658976   Sample    C    G        0      0        2 
  15    chr15_660672     AAsi    C    G        0      0        2 
  15    chr15_660672     AKia    C    G        1      2        2 
  15    chr15_660672     AOna    C    G        0      0        2 
  15    chr15_660672     ASom    C    G        0      0        2 
  15    chr15_660672     HCab    C    G        0      0        2 
  15    chr15_660672     HPrz    C    G        0      0        2 
  15    chr15_660672     ZBoe    C    G        0      0        2 
  15    chr15_660672     ZGre    C    G        0      0        2 
  15    chr15_660672     ZHar    C    G        0      0        2 
  15    chr15_660672   Sample    C    G        0      0        2 
  15    chr15_671855     AAsi    G    T        0      0        2 
  15    chr15_671855     AKia    G    T        0      0        2 
  15    chr15_671855     AOna    G    T        0      0        2 
  15    chr15_671855     ASom    G    T        0      0        2 
  15    chr15_671855     HCab    G    T        1      2        2 
  15    chr15_671855     HPrz    G    T        1      2        2 
  15    chr15_671855     ZBoe    G    T        0      0        2 
  15    chr15_671855     ZGre    G    T        0      0        2 
  15    chr15_671855     ZHar    G    T        0      0        2 
  15    chr15_671855   Sample    G    T        0      0        2 
  15    chr15_680867     AAsi    T    G        0      0        2 
  15    chr15_680867     AKia    T    G        0      0        2 
  15    chr15_680867     AOna    T    G        0      0        2 
  15    chr15_680867     ASom    T    G        1      2        2 
  15    chr15_680867     HCab    T    G        0      0        2 
  15    chr15_680867     HPrz    T    G        0      0        2 
  15    chr15_680867     ZBoe    T    G        0      0        2 
  15    chr15_680867     ZGre    T    G        0      0        2 
  15    chr15_680867     ZHar    T    G        0      0        2 
  15    chr15_680867   Sample    T    G        0      0        2 
  15    chr15_690557     AAsi    A    C        0      0        2 
  15    chr15_690557     AKia    A    C        0      0        2 
  15    chr15_690557     AOna    A    C        1      2        2 
  15    chr15_690557     ASom    A    C        0      0        2 
  15    chr15_690557     HCab    A    C        0      0        2 
  15    chr15_690557     HPrz    A    C        0      0        2 
  15    chr15_690557     ZBoe    A    C        0      0        2 
  15    chr15_690557     ZGre    A    C        0      0        2 
  15    chr15_690557     ZHar    A    C        0      0        2 
  15    chr15_690557   Sample    A    C        0      0        2 
  15    chr15_706158     AAsi    C    A        0      0        2 
  15    chr15_706158     AKia    C    A        0      0        2 
  15    chr15_706158     AOna    C    A        0      0        2 
  15    chr15_706158     ASom    C    A        0      0        2 
  15    chr15_706158     HCab    C    A        0      0        2 
  15    chr15_706158     HPrz    C    A        0      0        2 
  15    chr15_706158     ZBoe    C    A      0.5      1        2 
  15    chr15_706158     ZGre    C    A        0      0        2 
  15    chr15_706158     ZHar    C    A        0      0        2 
  15    chr15_706158   Sample    C    A        0      0        2 
  15    chr15_707515     AAsi    C    A        0      0        2 
  15    chr15_707515     AKia    C    A        0      0        2 
  15    chr15_707515     AOna    C    A        0      0        2 
  15    chr15_707515     ASom    C    A        0      0        2 
  15    chr15_707515     HCab    C    A        0      0        2 
  15    chr15_707515     HPrz    C    A        0      0        2 
  15    chr15_707515     ZBoe    C    A        1      2        2 
  15    chr15_707515     ZGre    C    A        1      2        2 
  15    chr15_707515     ZHar    C    A        1      2        2 
  15    chr15_707515   Sample    C    A        0      0        2 
  15    chr15_742307     AAsi    G    C        0      0        2 
  15    chr15_742307     AKia    G    C        1      2        2 
  15    chr15_742307     AOna    G    C        1      2        2 
  15    chr15_742307     ASom    G    C        0      0        2 
  15    chr15_742307     HCab    G    C        0      0        2 
  15    chr15_742307     HPrz    G    C        0      0        2 
  15    chr15_742307     ZBoe    G    C        0      0        2 
  15    chr15_742307     ZGre    G    C        0      0        2 
  15    chr15_742307     ZHar    G    C        0      0        2 
  15    chr15_742307   Sample    G    C        0      0        2 
  15    chr15_754259     AAsi    A    C        0      0        2 
  15    chr15_754259     AKia    A    C        0      0        2 
  15    chr15_754259     AOna    A    C        0      0        2 
  15    chr15_754259     ASom    A    C        0      0        2 
  15    chr15_754259     HCab    A    C        0      0        2 
  15    chr15_754259     HPrz    A    C        0      0        2 
  15    chr15_754259     ZBoe    A    C        0      0        2 
  15    chr15_754259     ZGre    A    C        1      2        2 
  15    chr15_754259     ZHar    A    C        0      0        2 
  15    chr15_754259   Sample    A    C        0      0        2 
  15    chr15_764628     AAsi    G    C        0      0        2 
  15    chr15_764628     AKia    G    C        0      0        2 
  15    chr15_764628     AOna    G    C        0      0        2 
  15    chr15_764628     ASom    G    C        0      0        2 
  15    chr15_764628     HCab    G    C        1      2        2 
  15    chr15_764628     HPrz    G    C        1      2        2 
  15    chr15_764628     ZBoe    G    C        0      0        2 
  15    chr15_764628     ZGre    G    C        0      0        2 
  15    chr15_764628     ZHar    G    C        0      0        2 
  15    chr15_764628   Sample    G    C        0      0        2 
  15    chr15_774839     AAsi    A    C        0      0        2 
  15    chr15_774839     AKia    A    C        0      0        2 
  15    chr15_774839     AOna    A    C        0      0        2 
  15    chr15_774839     ASom    A    C        0      0        2 
  15    chr15_774839     HCab    A    C        0      0        2 
  15    chr15_774839     HPrz    A    C        0      0        2 
  15    chr15_774839     ZBoe    A    C      0.5      1        2 
  15    chr15_774839     ZGre    A    C        0      0        2 
  15    chr15_774839     ZHar    A    C        0      0        2 
  15    chr15_774839   Sample    A    C        0      0        2 
  15    chr15_777429     AAsi    G    C        0      0        2 
  15    chr15_777429     AKia    G    C        0      0        2 
  15    chr15_777429     AOna    G    C        0      0        2 
  15    chr15_777429     ASom    G    C        0      0        2 
  15    chr15_777429     HCab    G    C        0      0        2 
  15    chr15_777429     HPrz    G    C        0      0        2 
  15    chr15_777429     ZBoe    G    C        0      0        2 
  15    chr15_777429     ZGre    G    C      0.5      1        2 
  15    chr15_777429     ZHar    G    C        0      0        2 
  15    chr15_777429   Sample    G    C        0      0        2 
  15    chr15_791264     AAsi    C    G        0      0        2 
  15    chr15_791264     AKia    C    G        1      2        2 
  15    chr15_791264     AOna    C    G        1      2        2 
  15    chr15_791264     ASom    C    G        0      0        2 
  15    chr15_791264     HCab    C    G        0      0        2 
  15    chr15_791264     HPrz    C    G        0      0        2 
  15    chr15_791264     ZBoe    C    G        0      0        2 
  15    chr15_791264     ZGre    C    G        0      0        2 
  15    chr15_791264     ZHar    C    G        0      0        2 
  15    chr15_791264   Sample    C    G        0      0        2 
  15    chr15_797521     AAsi    G    C        0      0        2 
  15    chr15_797521     AKia    G    C        0      0        2 
  15    chr15_797521     AOna    G    C        0      0        2 
  15    chr15_797521     ASom    G    C        0      0        2 
  15    chr15_797521     HCab    G    C        1      2        2 
  15    chr15_797521     HPrz    G    C        1      2        2 
  15    chr15_797521     ZBoe    G    C        0      0        2 
  15    chr15_797521     ZGre    G    C        0      0        2 
  15    chr15_797521     ZHar    G    C        0      0        2 
  15    chr15_797521   Sample    G    C        0      0        2 
  15    chr15_815722     AAsi    T    A        1      2        2 
  15    chr15_815722     AKia    T    A        0      0        2 
  15    chr15_815722     AOna    T    A        0      0        2 
  15    chr15_815722     ASom    T    A        0      0        2 
  15    chr15_815722     HCab    T    A        0      0        2 
  15    chr15_815722     HPrz    T    A        0      0        2 
  15    chr15_815722     ZBoe    T    A        0      0        2 
  15    chr15_815722     ZGre    T    A        0      0        2 
  15    chr15_815722     ZHar    T    A        0      0        2 
  15    chr15_815722   Sample    T    A        0      0        2 
  15    chr15_823139     AAsi    G    C        0      0        2 
  15    chr15_823139     AKia    G    C        0      0        2 
  15    chr15_823139     AOna    G    C        0      0        2 
  15    chr15_823139     ASom    G    C        0      0        2 
  15    chr15_823139     HCab    G    C        0      0        2 
  15    chr15_823139     HPrz    G    C        0      0        2 
  15    chr15_823139     ZBoe    G    C      0.5      1        2 
  15    chr15_823139     ZGre    G    C        0      0        2 
  15    chr15_823139     ZHar    G    C        0      0        2 
  15    chr15_823139   Sample    G    C        0      0        2 
  15    chr15_828687     AAsi    A    T        0      0        2 
  15    chr15_828687     AKia    A    T        0      0        2 
  15    chr15_828687     AOna    A    T        0      0        2 
  15    chr15_828687     ASom    A    T        0      0        2 
  15    chr15_828687     HCab    A    T        0      0        2 
  15    chr15_828687     HPrz    A    T        0      0        2 
  15    chr15_828687     ZBoe    A    T      0.5      1        2 
  15    chr15_828687     ZGre    A    T        0      0        2 
  15    chr15_828687     ZHar    A    T        0      0        2 
  15    chr15_828687   Sample    A    T        0      0        2 
  15    chr15_831968     AAsi    C    A        0      0        2 
  15    chr15_831968     AKia    C    A        0      0        2 
  15    chr15_831968     AOna    C    A        0      0        2 
  15    chr15_831968     ASom    C    A        0      0        2 
  15    chr15_831968     HCab    C    A        1      2        2 
  15    chr15_831968     HPrz    C    A        1      2        2 
  15    chr15_831968     ZBoe    C    A        0      0        2 
  15    chr15_831968     ZGre    C    A        0      0        2 
  15    chr15_831968     ZHar    C    A        0      0        2 
  15    chr15_831968   Sample    C    A        0      0        2 
  15    chr15_836252     AAsi    A    C        0      0        2 
  15    chr15_836252     AKia    A    C        0      0        2 
  15    chr15_836252     AOna    A    C        0      0        2 
  15    chr15_836252     ASom    A    C        0      0        2 
  15    chr15_836252     HCab    A    C        1      2        2 
  15    chr15_836252     HPrz    A    C        1      2        2 
  15    chr15_836252     ZBoe    A    C        0      0        2 
  15    chr15_836252     ZGre    A    C        0      0        2 
  15    chr15_836252     ZHar    A    C        0      0        2 
  15    chr15_836252   Sample    A    C        0      0        2 
  15    chr15_848285     AAsi    G    T        0      0        2 
  15    chr15_848285     AKia    G    T        0      0        2 
  15    chr15_848285     AOna    G    T        0      0        2 
  15    chr15_848285     ASom    G    T        0      0        2 
  15    chr15_848285     HCab    G    T        0      0        2 
  15    chr15_848285     HPrz    G    T        0      0        2 
  15    chr15_848285     ZBoe    G    T      0.5      1        2 
  15    chr15_848285     ZGre    G    T        0      0        2 
  15    chr15_848285     ZHar    G    T        0      0        2 
  15    chr15_848285   Sample    G    T        0      0        2 
  15    chr15_899586     AAsi    C    G        0      0        2 
  15    chr15_899586     AKia    C    G        0      0        2 
  15    chr15_899586     AOna    C    G        0      0        2 
  15    chr15_899586     ASom    C    G        0      0        2 
  15    chr15_899586     HCab    C    G        0      0        2 
  15    chr15_899586     HPrz    C    G      0.5      1        2 
  15    chr15_899586     ZBoe    C    G        0      0        2 
  15    chr15_899586     ZGre    C    G        0      0        2 
  15    chr15_899586     ZHar    C    G        0      0        2 
  15    chr15_899586   Sample    C    G        0      0        2 
  15    chr15_926978     AAsi    C    A        0      0        2 
  15    chr15_926978     AKia    C    A        0      0        2 
  15    chr15_926978     AOna    C    A        0      0        2 
  15    chr15_926978     ASom    C    A        0      0        2 
  15    chr15_926978     HCab    C    A        0      0        2 
  15    chr15_926978     HPrz    C    A        0      0        2 
  15    chr15_926978     ZBoe    C    A        0      0        2 
  15    chr15_926978     ZGre    C    A      0.5      1        2 
  15    chr15_926978     ZHar    C    A        0      0        2 
  15    chr15_926978   Sample    C    A        0      0        2 
  15    chr15_945269     AAsi    A    C        0      0        2 
  15    chr15_945269     AKia    A    C        0      0        2 
  15    chr15_945269     AOna    A    C        0      0        2 
  15    chr15_945269     ASom    A    C        0      0        2 
  15    chr15_945269     HCab    A    C        0      0        2 
  15    chr15_945269     HPrz    A    C        0      0        2 
  15    chr15_945269     ZBoe    A    C        0      0        2 
  15    chr15_945269     ZGre    A    C      0.5      1        2 
  15    chr15_945269     ZHar    A    C        0      0        2 
  15    chr15_945269   Sample    A    C        0      0        2 
  15    chr15_949423     AAsi    C    A        0      0        2 
  15    chr15_949423     AKia    C    A        0      0        2 
  15    chr15_949423     AOna    C    A        0      0        2 
  15    chr15_949423     ASom    C    A        0      0        2 
  15    chr15_949423     HCab    C    A        1      2        2 
  15    chr15_949423     HPrz    C    A        1      2        2 
  15    chr15_949423     ZBoe    C    A        0      0        2 
  15    chr15_949423     ZGre    C    A        0      0        2 
  15    chr15_949423     ZHar    C    A        0      0        2 
  15    chr15_949423   Sample    C    A        0      0        2 
  15    chr15_954586     AAsi    C    A        0      0        2 
  15    chr15_954586     AKia    C    A        0      0        2 
  15    chr15_954586     AOna    C    A        0      0        2 
  15    chr15_954586     ASom    C    A        0      0        2 
  15    chr15_954586     HCab    C    A        1      2        2 
  15    chr15_954586     HPrz    C    A        1      2        2 
  15    chr15_954586     ZBoe    C    A        0      0        2 
  15    chr15_954586     ZGre    C    A        0      0        2 
  15    chr15_954586     ZHar    C    A        0      0        2 
  15    chr15_954586   Sample    C    A        0      0        2 
  15    chr15_967389     AAsi    C    A        0      0        2 
  15    chr15_967389     AKia    C    A        0      0        2 
  15    chr15_967389     AOna    C    A        1      2        2 
  15    chr15_967389     ASom    C    A        0      0        2 
  15    chr15_967389     HCab    C    A        0      0        2 
  15    chr15_967389     HPrz    C    A        0      0        2 
  15    chr15_967389     ZBoe    C    A        0      0        2 
  15    chr15_967389     ZGre    C    A        0      0        2 
  15    chr15_967389     ZHar    C    A        0      0        2 
  15    chr15_967389   Sample    C    A        0      0        2 
  15    chr15_981999     AAsi    G    C        0      0        2 
  15    chr15_981999     AKia    G    C        0      0        2 
  15    chr15_981999     AOna    G    C        1      2        2 
  15    chr15_981999     ASom    G    C        0      0        2 
  15    chr15_981999     HCab    G    C        0      0        2 
  15    chr15_981999     HPrz    G    C        0      0        2 
  15    chr15_981999     ZBoe    G    C        0      0        2 
  15    chr15_981999     ZGre    G    C        0      0        2 
  15    chr15_981999     ZHar    G    C        0      0        2 
  15    chr15_981999   Sample    G    C        0      0        2 
  15   chr15_1007135     AAsi    T    G        0      0        2 
  15   chr15_1007135     AKia    T    G        0      0        2 
  15   chr15_1007135     AOna    T    G        0      0        2 
  15   chr15_1007135     ASom    T    G        0      0        2 
  15   chr15_1007135     HCab    T    G        0      0        2 
  15   chr15_1007135     HPrz    T    G      0.5      1        2 
  15   chr15_1007135     ZBoe    T    G        0      0        2 
  15   chr15_1007135     ZGre    T    G        0      0        2 
  15   chr15_1007135     ZHar    T    G        0      0        2 
  15   chr15_1007135   Sample    T    G        0      0        2 
  15   chr15_1022393     AAsi    C    G        0      0        2 
  15   chr15_1022393     AKia    C    G        0      0        2 
  15   chr15_1022393     AOna    C    G        1      2        2 
  15   chr15_1022393     ASom    C    G        0      0        2 
  15   chr15_1022393     HCab    C    G        0      0        2 
  15   chr15_1022393     HPrz    C    G        0      0        2 
  15   chr15_1022393     ZBoe    C    G        0      0        2 
  15   chr15_1022393     ZGre    C    G        0      0        2 
  15   chr15_1022393     ZHar    C    G        0      0        2 
  15   chr15_1022393   Sample    C    G        0      0        2 
  15   chr15_1025017     AAsi    G    C        0      0        2 
  15   chr15_1025017     AKia    G    C        0      0        2 
  15   chr15_1025017     AOna    G    C        0      0        2 
  15   chr15_1025017     ASom    G    C        0      0        2 
  15   chr15_1025017     HCab    G    C        0      0        2 
  15   chr15_1025017     HPrz    G    C        0      0        2 
  15   chr15_1025017     ZBoe    G    C        0      0        2 
  15   chr15_1025017     ZGre    G    C        1      2        2 
  15   chr15_1025017     ZHar    G    C        0      0        2 
  15   chr15_1025017   Sample    G    C        0      0        2 
  15   chr15_1067139     AAsi    G    T        0      0        2 
  15   chr15_1067139     AKia    G    T        0      0        2 
  15   chr15_1067139     AOna    G    T        0      0        2 
  15   chr15_1067139     ASom    G    T        0      0        2 
  15   chr15_1067139     HCab    G    T        0      0        2 
  15   chr15_1067139     HPrz    G    T        0      0        2 
  15   chr15_1067139     ZBoe    G    T      0.5      1        2 
  15   chr15_1067139     ZGre    G    T        0      0        2 
  15   chr15_1067139     ZHar    G    T        0      0        2 
  15   chr15_1067139   Sample    G    T        0      0        2 
  15   chr15_1080109     AAsi    A    T        0      0        2 
  15   chr15_1080109     AKia    A    T        0      0        2 
  15   chr15_1080109     AOna    A    T        0      0        2 
  15   chr15_1080109     ASom    A    T        0      0        2 
  15   chr15_1080109     HCab    A    T        0      0        2 
  15   chr15_1080109     HPrz    A    T      0.5      1        2 
  15   chr15_1080109     ZBoe    A    T        0      0        2 
  15   chr15_1080109     ZGre    A    T        0      0        2 
  15   chr15_1080109     ZHar    A    T        0      0        2 
  15   chr15_1080109   Sample    A    T        0      0        2 
  15   chr15_1110627     AAsi    C    G        0      0        2 
  15   chr15_1110627     AKia    C    G        0      0        2 
  15   chr15_1110627     AOna    C    G        0      0        2 
  15   chr15_1110627     ASom    C    G        1      2        2 
  15   chr15_1110627     HCab    C    G        0      0        2 
  15   chr15_1110627     HPrz    C    G        0      0        2 
  15   chr15_1110627     ZBoe    C    G        0      0        2 
  15   chr15_1110627     ZGre    C    G        0      0        2 
  15   chr15_1110627     ZHar    C    G        0      0        2 
  15   chr15_1110627   Sample    C    G        0      0        2 
  15   chr15_1148114     AAsi    C    A        0      0        2 
  15   chr15_1148114     AKia    C    A        0      0        2 
  15   chr15_1148114     AOna    C    A        0      0        2 
  15   chr15_1148114     ASom    C    A        0      0        2 
  15   chr15_1148114     HCab    C    A      0.5      1        2 
  15   chr15_1148114     HPrz    C    A        0      0        2 
  15   chr15_1148114     ZBoe    C    A      0.5      1        2 
  15   chr15_1148114     ZGre    C    A      0.5      1        2 
  15   chr15_1148114     ZHar    C    A        0      0        2 
  15   chr15_1148114   Sample    C    A        0      0        2 
  15   chr15_1149501     AAsi    A    T        0      0        2 
  15   chr15_1149501     AKia    A    T        0      0        2 
  15   chr15_1149501     AOna    A    T        0      0        2 
  15   chr15_1149501     ASom    A    T        0      0        2 
  15   chr15_1149501     HCab    A    T      0.5      1        2 
  15   chr15_1149501     HPrz    A    T        0      0        2 
  15   chr15_1149501     ZBoe    A    T        0      0        2 
  15   chr15_1149501     ZGre    A    T        0      0        2 
  15   chr15_1149501     ZHar    A    T        0      0        2 
  15   chr15_1149501   Sample    A    T        0      0        2 
  15   chr15_1170178     AAsi    C    A        0      0        2 
  15   chr15_1170178     AKia    C    A        0      0        2 
  15   chr15_1170178     AOna    C    A        0      0        2 
  15   chr15_1170178     ASom    C    A        0      0        2 
  15   chr15_1170178     HCab    C    A        0      0        2 
  15   chr15_1170178     HPrz    C    A        0      0        2 
  15   chr15_1170178     ZBoe    C    A        0      0        2 
  15   chr15_1170178     ZGre    C    A        1      2        2 
  15   chr15_1170178     ZHar    C    A        0      0        2 
  15   chr15_1170178   Sample    C    A        0      0        2 
  15   chr15_1173025     AAsi    G    T        0      0        2 
  15   chr15_1173025     AKia    G    T        0      0        2 
  15   chr15_1173025     AOna    G    T        0      0        2 
  15   chr15_1173025     ASom    G    T        0      0        2 
  15   chr15_1173025     HCab    G    T        0      0        2 
  15   chr15_1173025     HPrz    G    T        0      0        2 
  15   chr15_1173025     ZBoe    G    T        1      2        2 
  15   chr15_1173025     ZGre    G    T        1      2        2 
  15   chr15_1173025     ZHar    G    T        1      2        2 
  15   chr15_1173025   Sample    G    T        0      0        2 
  15   chr15_1176079     AAsi    C    G        0      0        2 
  15   chr15_1176079     AKia    C    G        0      0        2 
  15   chr15_1176079     AOna    C    G        0      0        2 
  15   chr15_1176079     ASom    C    G        0      0        2 
  15   chr15_1176079     HCab    C    G      0.5      1        2 
  15   chr15_1176079     HPrz    C    G        0      0        2 
  15   chr15_1176079     ZBoe    C    G        0      0        2 
  15   chr15_1176079     ZGre    C    G        0      0        2 
  15   chr15_1176079     ZHar    C    G        0      0        2 
  15   chr15_1176079   Sample    C    G        0      0        2 
  15   chr15_1215669     AAsi    T    A        0      0        2 
  15   chr15_1215669     AKia    T    A        0      0        2 
  15   chr15_1215669     AOna    T    A        0      0        2 
  15   chr15_1215669     ASom    T    A        0      0        2 
  15   chr15_1215669     HCab    T    A        0      0        2 
  15   chr15_1215669     HPrz    T    A        0      0        2 
  15   chr15_1215669     ZBoe    T    A        0      0        2 
  15   chr15_1215669     ZGre    T    A        0      0        2 
  15   chr15_1215669     ZHar    T    A        1      2        2 
  15   chr15_1215669   Sample    T    A        0      0        2 
  15   chr15_1236940     AAsi    G    C        0      0        2 
  15   chr15_1236940     AKia    G    C        0      0        2 
  15   chr15_1236940     AOna    G    C        0      0        2 
  15   chr15_1236940     ASom    G    C        0      0        2 
  15   chr15_1236940     HCab    G    C        1      2        2 
  15   chr15_1236940     HPrz    G    C        1      2        2 
  15   chr15_1236940     ZBoe    G    C        0      0        2 
  15   chr15_1236940     ZGre    G    C        0      0        2 
  15   chr15_1236940     ZHar    G    C        0      0        2 
  15   chr15_1236940   Sample    G    C        0      0        2 
  15   chr15_1244937     AAsi    A    T        0      0        2 
  15   chr15_1244937     AKia    A    T        0      0        2 
  15   chr15_1244937     AOna    A    T        0      0        2 
  15   chr15_1244937     ASom    A    T        0      0        2 
  15   chr15_1244937     HCab    A    T        0      0        2 
  15   chr15_1244937     HPrz    A    T      0.5      1        2 
  15   chr15_1244937     ZBoe    A    T        0      0        2 
  15   chr15_1244937     ZGre    A    T        0      0        2 
  15   chr15_1244937     ZHar    A    T        0      0        2 
  15   chr15_1244937   Sample    A    T        0      0        2 
  15   chr15_1247864     AAsi    G    C        0      0        2 
  15   chr15_1247864     AKia    G    C        0      0        2 
  15   chr15_1247864     AOna    G    C        1      2        2 
  15   chr15_1247864     ASom    G    C        0      0        2 
  15   chr15_1247864     HCab    G    C        0      0        2 
  15   chr15_1247864     HPrz    G    C        0      0        2 
  15   chr15_1247864     ZBoe    G    C        0      0        2 
  15   chr15_1247864     ZGre    G    C        0      0        2 
  15   chr15_1247864     ZHar    G    C        0      0        2 
  15   chr15_1247864   Sample    G    C        0      0        2 
  15   chr15_1254398     AAsi    A    C        1      2        2 
  15   chr15_1254398     AKia    A    C        1      2        2 
  15   chr15_1254398     AOna    A    C        1      2        2 
  15   chr15_1254398     ASom    A    C        1      2        2 
  15   chr15_1254398     HCab    A    C        0      0        2 
  15   chr15_1254398     HPrz    A    C        0      0        2 
  15   chr15_1254398     ZBoe    A    C        0      0        2 
  15   chr15_1254398     ZGre    A    C        0      0        2 
  15   chr15_1254398     ZHar    A    C        0      0        2 
  15   chr15_1254398   Sample    A    C        1      2        2 
  15   chr15_1271289     AAsi    G    T        0      0        2 
  15   chr15_1271289     AKia    G    T        0      0        2 
  15   chr15_1271289     AOna    G    T        0      0        2 
  15   chr15_1271289     ASom    G    T      0.5      1        2 
  15   chr15_1271289     HCab    G    T        0      0        2 
  15   chr15_1271289     HPrz    G    T        0      0        2 
  15   chr15_1271289     ZBoe    G    T        0      0        2 
  15   chr15_1271289     ZGre    G    T        0      0        2 
  15   chr15_1271289     ZHar    G    T        0      0        2 
  15   chr15_1271289   Sample    G    T        0      0        2 
  15   chr15_1278776     AAsi    C    G        0      0        2 
  15   chr15_1278776     AKia    C    G        0      0        2 
  15   chr15_1278776     AOna    C    G        0      0        2 
  15   chr15_1278776     ASom    C    G      0.5      1        2 
  15   chr15_1278776     HCab    C    G        0      0        2 
  15   chr15_1278776     HPrz    C    G        0      0        2 
  15   chr15_1278776     ZBoe    C    G        0      0        2 
  15   chr15_1278776     ZGre    C    G        0      0        2 
  15   chr15_1278776     ZHar    C    G        0      0        2 
  15   chr15_1278776   Sample    C    G        0      0        2 
  15   chr15_1283277     AAsi    C    G        0      0        2 
  15   chr15_1283277     AKia    C    G        0      0        2 
  15   chr15_1283277     AOna    C    G        0      0        2 
  15   chr15_1283277     ASom    C    G        0      0        2 
  15   chr15_1283277     HCab    C    G        1      2        2 
  15   chr15_1283277     HPrz    C    G        1      2        2 
  15   chr15_1283277     ZBoe    C    G        0      0        2 
  15   chr15_1283277     ZGre    C    G        0      0        2 
  15   chr15_1283277     ZHar    C    G        0      0        2 
  15   chr15_1283277   Sample    C    G        0      0        2 
  15   chr15_1288296     AAsi    A    C        0      0        2 
  15   chr15_1288296     AKia    A    C        0      0        2 
  15   chr15_1288296     AOna    A    C        0      0        2 
  15   chr15_1288296     ASom    A    C        0      0        2 
  15   chr15_1288296     HCab    A    C        0      0        2 
  15   chr15_1288296     HPrz    A    C        0      0        2 
  15   chr15_1288296     ZBoe    A    C        1      2        2 
  15   chr15_1288296     ZGre    A    C        1      2        2 
  15   chr15_1288296     ZHar    A    C        1      2        2 
  15   chr15_1288296   Sample    A    C        0      0        2 
  15   chr15_1289412     AAsi    A    T        0      0        2 
  15   chr15_1289412     AKia    A    T        0      0        2 
  15   chr15_1289412     AOna    A    T        0      0        2 
  15   chr15_1289412     ASom    A    T        0      0        2 
  15   chr15_1289412     HCab    A    T        0      0        2 
  15   chr15_1289412     HPrz    A    T        0      0        2 
  15   chr15_1289412     ZBoe    A    T        0      0        2 
  15   chr15_1289412     ZGre    A    T        1      2        2 
  15   chr15_1289412     ZHar    A    T        0      0        2 
  15   chr15_1289412   Sample    A    T        0      0        2 
  15   chr15_1291208     AAsi    C    G        0      0        2 
  15   chr15_1291208     AKia    C    G        0      0        2 
  15   chr15_1291208     AOna    C    G        0      0        2 
  15   chr15_1291208     ASom    C    G        0      0        2 
  15   chr15_1291208     HCab    C    G        0      0        2 
  15   chr15_1291208     HPrz    C    G        0      0        2 
  15   chr15_1291208     ZBoe    C    G        1      2        2 
  15   chr15_1291208     ZGre    C    G        1      2        2 
  15   chr15_1291208     ZHar    C    G        1      2        2 
  15   chr15_1291208   Sample    C    G        0      0        2 
  15   chr15_1311559     AAsi    A    T        1      2        2 
  15   chr15_1311559     AKia    A    T        1      2        2 
  15   chr15_1311559     AOna    A    T        1      2        2 
  15   chr15_1311559     ASom    A    T        1      2        2 
  15   chr15_1311559     HCab    A    T        0      0        2 
  15   chr15_1311559     HPrz    A    T        0      0        2 
  15   chr15_1311559     ZBoe    A    T        0      0        2 
  15   chr15_1311559     ZGre    A    T        0      0        2 
  15   chr15_1311559     ZHar    A    T        0      0        2 
  15   chr15_1311559   Sample    A    T        1      2        2 
  15   chr15_1313140     AAsi    G    T        0      0        2 
  15   chr15_1313140     AKia    G    T        0      0        2 
  15   chr15_1313140     AOna    G    T        0      0        2 
  15   chr15_1313140     ASom    G    T        0      0        2 
  15   chr15_1313140     HCab    G    T        0      0        2 
  15   chr15_1313140     HPrz    G    T        0      0        2 
  15   chr15_1313140     ZBoe    G    T        1      2        2 
  15   chr15_1313140     ZGre    G    T        1      2        2 
  15   chr15_1313140     ZHar    G    T        1      2        2 
  15   chr15_1313140   Sample    G    T        0      0        2 
  15   chr15_1323996     AAsi    C    A      0.5      1        2 
  15   chr15_1323996     AKia    C    A        0      0        2 
  15   chr15_1323996     AOna    C    A        0      0        2 
  15   chr15_1323996     ASom    C    A        0      0        2 
  15   chr15_1323996     HCab    C    A        0      0        2 
  15   chr15_1323996     HPrz    C    A        0      0        2 
  15   chr15_1323996     ZBoe    C    A        0      0        2 
  15   chr15_1323996     ZGre    C    A        0      0        2 
  15   chr15_1323996     ZHar    C    A        0      0        2 
  15   chr15_1323996   Sample    C    A        0      0        2 
  15   chr15_1349489     AAsi    A    T        0      0        2 
  15   chr15_1349489     AKia    A    T        0      0        2 
  15   chr15_1349489     AOna    A    T        0      0        2 
  15   chr15_1349489     ASom    A    T        0      0        2 
  15   chr15_1349489     HCab    A    T        1      2        2 
  15   chr15_1349489     HPrz    A    T        1      2        2 
  15   chr15_1349489     ZBoe    A    T        0      0        2 
  15   chr15_1349489     ZGre    A    T        0      0        2 
  15   chr15_1349489     ZHar    A    T        0      0        2 
  15   chr15_1349489   Sample    A    T        0      0        2 
  15   chr15_1349696     AAsi    T    G        0      0        2 
  15   chr15_1349696     AKia    T    G        0      0        2 
  15   chr15_1349696     AOna    T    G        0      0        2 
  15   chr15_1349696     ASom    T    G        0      0        2 
  15   chr15_1349696     HCab    T    G        0      0        2 
  15   chr15_1349696     HPrz    T    G        0      0        2 
  15   chr15_1349696     ZBoe    T    G        0      0        2 
  15   chr15_1349696     ZGre    T    G        1      2        2 
  15   chr15_1349696     ZHar    T    G        0      0        2 
  15   chr15_1349696   Sample    T    G        0      0        2 
  15   chr15_1364346     AAsi    G    C        0      0        2 
  15   chr15_1364346     AKia    G    C        0      0        2 
  15   chr15_1364346     AOna    G    C        0      0        2 
  15   chr15_1364346     ASom    G    C        0      0        2 
  15   chr15_1364346     HCab    G    C        0      0        2 
  15   chr15_1364346     HPrz    G    C        0      0        2 
  15   chr15_1364346     ZBoe    G    C        0      0        2 
  15   chr15_1364346     ZGre    G    C      0.5      1        2 
  15   chr15_1364346     ZHar    G    C        0      0        2 
  15   chr15_1364346   Sample    G    C        0      0        2 
  15   chr15_1374197     AAsi    C    A        0      0        2 
  15   chr15_1374197     AKia    C    A        0      0        2 
  15   chr15_1374197     AOna    C    A        0      0        2 
  15   chr15_1374197     ASom    C    A        0      0        2 
  15   chr15_1374197     HCab    C    A        0      0        2 
  15   chr15_1374197     HPrz    C    A        0      0        2 
  15   chr15_1374197     ZBoe    C    A        0      0        2 
  15   chr15_1374197     ZGre    C    A      0.5      1        2 
  15   chr15_1374197     ZHar    C    A        0      0        2 
  15   chr15_1374197   Sample    C    A        0      0        2 
  15   chr15_1379204     AAsi    A    C        0      0        2 
  15   chr15_1379204     AKia    A    C        0      0        2 
  15   chr15_1379204     AOna    A    C        0      0        2 
  15   chr15_1379204     ASom    A    C        1      2        2 
  15   chr15_1379204     HCab    A    C        0      0        2 
  15   chr15_1379204     HPrz    A    C        0      0        2 
  15   chr15_1379204     ZBoe    A    C        0      0        2 
  15   chr15_1379204     ZGre    A    C        0      0        2 
  15   chr15_1379204     ZHar    A    C        0      0        2 
  15   chr15_1379204   Sample    A    C        0      0        2 
  15   chr15_1389193     AAsi    G    C        0      0        2 
  15   chr15_1389193     AKia    G    C        1      2        2 
  15   chr15_1389193     AOna    G    C        0      0        2 
  15   chr15_1389193     ASom    G    C        0      0        2 
  15   chr15_1389193     HCab    G    C        0      0        2 
  15   chr15_1389193     HPrz    G    C        0      0        2 
  15   chr15_1389193     ZBoe    G    C        0      0        2 
  15   chr15_1389193     ZGre    G    C        0      0        2 
  15   chr15_1389193     ZHar    G    C        0      0        2 
  15   chr15_1389193   Sample    G    C        0      0        2 
  15   chr15_1392905     AAsi    T    G        0      0        2 
  15   chr15_1392905     AKia    T    G        0      0        2 
  15   chr15_1392905     AOna    T    G        0      0        2 
  15   chr15_1392905     ASom    T    G        0      0        2 
  15   chr15_1392905     HCab    T    G        0      0        2 
  15   chr15_1392905     HPrz    T    G        0      0        2 
  15   chr15_1392905     ZBoe    T    G      0.5      1        2 
  15   chr15_1392905     ZGre    T    G        0      0        2 
  15   chr15_1392905     ZHar    T    G        0      0        2 
  15   chr15_1392905   Sample    T    G        0      0        2 
  15   chr15_1406709     AAsi    G    C        0      0        2 
  15   chr15_1406709     AKia    G    C        0      0        2 
  15   chr15_1406709     AOna    G    C        0      0        2 
  15   chr15_1406709     ASom    G    C        0      0        2 
  15   chr15_1406709     HCab    G    C        0      0        2 
  15   chr15_1406709     HPrz    G    C      0.5      1        2 
  15   chr15_1406709     ZBoe    G    C        0      0        2 
  15   chr15_1406709     ZGre    G    C        0      0        2 
  15   chr15_1406709     ZHar    G    C        0      0        2 
  15   chr15_1406709   Sample    G    C        0      0        2 
  15   chr15_1418641     AAsi    C    A        0      0        2 
  15   chr15_1418641     AKia    C    A        0      0        2 
  15   chr15_1418641     AOna    C    A        0      0        2 
  15   chr15_1418641     ASom    C    A        0      0        2 
  15   chr15_1418641     HCab    C    A        0      0        2 
  15   chr15_1418641     HPrz    C    A        0      0        2 
  15   chr15_1418641     ZBoe    C    A        1      2        2 
  15   chr15_1418641     ZGre    C    A        1      2        2 
  15   chr15_1418641     ZHar    C    A        0      0        2 
  15   chr15_1418641   Sample    C    A        0      0        2 
  15   chr15_1419445     AAsi    A    C        0      0        2 
  15   chr15_1419445     AKia    A    C        0      0        2 
  15   chr15_1419445     AOna    A    C        0      0        2 
  15   chr15_1419445     ASom    A    C        0      0        2 
  15   chr15_1419445     HCab    A    C        0      0        2 
  15   chr15_1419445     HPrz    A    C        0      0        2 
  15   chr15_1419445     ZBoe    A    C      0.5      1        2 
  15   chr15_1419445     ZGre    A    C        0      0        2 
  15   chr15_1419445     ZHar    A    C        0      0        2 
  15   chr15_1419445   Sample    A    C        0      0        2 
  15   chr15_1423738     AAsi    A    C      0.5      1        2 
  15   chr15_1423738     AKia    A    C        0      0        2 
  15   chr15_1423738     AOna    A    C        0      0        2 
  15   chr15_1423738     ASom    A    C        0      0        2 
  15   chr15_1423738     HCab    A    C        0      0        2 
  15   chr15_1423738     HPrz    A    C        0      0        2 
  15   chr15_1423738     ZBoe    A    C        0      0        2 
  15   chr15_1423738     ZGre    A    C        0      0        2 
  15   chr15_1423738     ZHar    A    C        0      0        2 
  15   chr15_1423738   Sample    A    C        0      0        2 
  15   chr15_1430561     AAsi    T    G        0      0        2 
  15   chr15_1430561     AKia    T    G        0      0        2 
  15   chr15_1430561     AOna    T    G        0      0        2 
  15   chr15_1430561     ASom    T    G        0      0        2 
  15   chr15_1430561     HCab    T    G        0      0        2 
  15   chr15_1430561     HPrz    T    G      0.5      1        2 
  15   chr15_1430561     ZBoe    T    G        0      0        2 
  15   chr15_1430561     ZGre    T    G        0      0        2 
  15   chr15_1430561     ZHar    T    G        0      0        2 
  15   chr15_1430561   Sample    T    G        0      0        2 
  15   chr15_1501930     AAsi    A    C        0      0        2 
  15   chr15_1501930     AKia    A    C        0      0        2 
  15   chr15_1501930     AOna    A    C        0      0        2 
  15   chr15_1501930     ASom    A    C        0      0        2 
  15   chr15_1501930     HCab    A    C        0      0        2 
  15   chr15_1501930     HPrz    A    C        0      0        2 
  15   chr15_1501930     ZBoe    A    C        0      0        2 
  15   chr15_1501930     ZGre    A    C        0      0        2 
  15   chr15_1501930     ZHar    A    C        1      2        2 
  15   chr15_1501930   Sample    A    C        0      0        2 
  15   chr15_1538269     AAsi    G    T        0      0        2 
  15   chr15_1538269     AKia    G    T        0      0        2 
  15   chr15_1538269     AOna    G    T        1      2        2 
  15   chr15_1538269     ASom    G    T        0      0        2 
  15   chr15_1538269     HCab    G    T        0      0        2 
  15   chr15_1538269     HPrz    G    T        0      0        2 
  15   chr15_1538269     ZBoe    G    T        0      0        2 
  15   chr15_1538269     ZGre    G    T        0      0        2 
  15   chr15_1538269     ZHar    G    T        0      0        2 
  15   chr15_1538269   Sample    G    T        0      0        2 
  15   chr15_1569299     AAsi    G    C        0      0        2 
  15   chr15_1569299     AKia    G    C        0      0        2 
  15   chr15_1569299     AOna    G    C        0      0        2 
  15   chr15_1569299     ASom    G    C        0      0        2 
  15   chr15_1569299     HCab    G    C        0      0        2 
  15   chr15_1569299     HPrz    G    C        0      0        2 
  15   chr15_1569299     ZBoe    G    C        0      0        2 
  15   chr15_1569299     ZGre    G    C        0      0        2 
  15   chr15_1569299     ZHar    G    C        1      2        2 
  15   chr15_1569299   Sample    G    C        0      0        2 
  15   chr15_1575974     AAsi    G    T        0      0        2 
  15   chr15_1575974     AKia    G    T        0      0        2 
  15   chr15_1575974     AOna    G    T        0      0        2 
  15   chr15_1575974     ASom    G    T        0      0        2 
  15   chr15_1575974     HCab    G    T        0      0        2 
  15   chr15_1575974     HPrz    G    T        0      0        2 
  15   chr15_1575974     ZBoe    G    T      0.5      1        2 
  15   chr15_1575974     ZGre    G    T        0      0        2 
  15   chr15_1575974     ZHar    G    T        0      0        2 
  15   chr15_1575974   Sample    G    T        0      0        2 
  15   chr15_1582680     AAsi    G    T        0      0        2 
  15   chr15_1582680     AKia    G    T        0      0        2 
  15   chr15_1582680     AOna    G    T        0      0        2 
  15   chr15_1582680     ASom    G    T        0      0        2 
  15   chr15_1582680     HCab    G    T        0      0        2 
  15   chr15_1582680     HPrz    G    T        0      0        2 
  15   chr15_1582680     ZBoe    G    T        0      0        2 
  15   chr15_1582680     ZGre    G    T        1      2        2 
  15   chr15_1582680     ZHar    G    T        0      0        2 
  15   chr15_1582680   Sample    G    T        0      0        2 
  15   chr15_1585251     AAsi    G    T        0      0        2 
  15   chr15_1585251     AKia    G    T        0      0        2 
  15   chr15_1585251     AOna    G    T        0      0        2 
  15   chr15_1585251     ASom    G    T        0      0        2 
  15   chr15_1585251     HCab    G    T        1      2        2 
  15   chr15_1585251     HPrz    G    T        1      2        2 
  15   chr15_1585251     ZBoe    G    T        0      0        2 
  15   chr15_1585251     ZGre    G    T        0      0        2 
  15   chr15_1585251     ZHar    G    T        0      0        2 
  15   chr15_1585251   Sample    G    T        0      0        2 
  15   chr15_1603608     AAsi    G    T        0      0        2 
  15   chr15_1603608     AKia    G    T        0      0        2 
  15   chr15_1603608     AOna    G    T        0      0        2 
  15   chr15_1603608     ASom    G    T        0      0        2 
  15   chr15_1603608     HCab    G    T        0      0        2 
  15   chr15_1603608     HPrz    G    T        0      0        2 
  15   chr15_1603608     ZBoe    G    T        0      0        2 
  15   chr15_1603608     ZGre    G    T        1      2        2 
  15   chr15_1603608     ZHar    G    T        0      0        2 
  15   chr15_1603608   Sample    G    T        0      0        2 
  15   chr15_1611773     AAsi    A    C        0      0        2 
  15   chr15_1611773     AKia    A    C        0      0        2 
  15   chr15_1611773     AOna    A    C        0      0        2 
  15   chr15_1611773     ASom    A    C      0.5      1        2 
  15   chr15_1611773     HCab    A    C        0      0        2 
  15   chr15_1611773     HPrz    A    C        0      0        2 
  15   chr15_1611773     ZBoe    A    C        0      0        2 
  15   chr15_1611773     ZGre    A    C        0      0        2 
  15   chr15_1611773     ZHar    A    C        0      0        2 
  15   chr15_1611773   Sample    A    C        0      0        2 
  15   chr15_1612778     AAsi    A    C        0      0        2 
  15   chr15_1612778     AKia    A    C        1      2        2 
  15   chr15_1612778     AOna    A    C        0      0        2 
  15   chr15_1612778     ASom    A    C        0      0        2 
  15   chr15_1612778     HCab    A    C        0      0        2 
  15   chr15_1612778     HPrz    A    C        0      0        2 
  15   chr15_1612778     ZBoe    A    C        0      0        2 
  15   chr15_1612778     ZGre    A    C        0      0        2 
  15   chr15_1612778     ZHar    A    C        0      0        2 
  15   chr15_1612778   Sample    A    C        0      0        2 
  15   chr15_1617483     AAsi    G    C      0.5      1        2 
  15   chr15_1617483     AKia    G    C        0      0        2 
  15   chr15_1617483     AOna    G    C        0      0        2 
  15   chr15_1617483     ASom    G    C        0      0        2 
  15   chr15_1617483     HCab    G    C        0      0        2 
  15   chr15_1617483     HPrz    G    C        0      0        2 
  15   chr15_1617483     ZBoe    G    C        0      0        2 
  15   chr15_1617483     ZGre    G    C        0      0        2 
  15   chr15_1617483     ZHar    G    C        0      0        2 
  15   chr15_1617483   Sample    G    C        0      0        2 
  15   chr15_1618501     AAsi    T    G        0      0        2 
  15   chr15_1618501     AKia    T    G        0      0        2 
  15   chr15_1618501     AOna    T    G        0      0        2 
  15   chr15_1618501     ASom    T    G        0      0        2 
  15   chr15_1618501     HCab    T    G        0      0        2 
  15   chr15_1618501     HPrz    T    G        0      0        2 
  15   chr15_1618501     ZBoe    T    G        0      0        2 
  15   chr15_1618501     ZGre    T    G        0      0        2 
  15   chr15_1618501     ZHar    T    G        1      2        2 
  15   chr15_1618501   Sample    T    G        0      0        2 
  15   chr15_1633896     AAsi    T    A        0      0        2 
  15   chr15_1633896     AKia    T    A        0      0        2 
  15   chr15_1633896     AOna    T    A        0      0        2 
  15   chr15_1633896     ASom    T    A        0      0        2 
  15   chr15_1633896     HCab    T    A        0      0        2 
  15   chr15_1633896     HPrz    T    A        0      0        2 
  15   chr15_1633896     ZBoe    T    A      0.5      1        2 
  15   chr15_1633896     ZGre    T    A        0      0        2 
  15   chr15_1633896     ZHar    T    A        0      0        2 
  15   chr15_1633896   Sample    T    A        0      0        2 
  15   chr15_1637431     AAsi    G    C        0      0        2 
  15   chr15_1637431     AKia    G    C        0      0        2 
  15   chr15_1637431     AOna    G    C        0      0        2 
  15   chr15_1637431     ASom    G    C        0      0        2 
  15   chr15_1637431     HCab    G    C        0      0        2 
  15   chr15_1637431     HPrz    G    C        1      2        2 
  15   chr15_1637431     ZBoe    G    C        0      0        2 
  15   chr15_1637431     ZGre    G    C        0      0        2 
  15   chr15_1637431     ZHar    G    C        0      0        2 
  15   chr15_1637431   Sample    G    C        0      0        2 
  15   chr15_1641171     AAsi    T    A        0      0        2 
  15   chr15_1641171     AKia    T    A        0      0        2 
  15   chr15_1641171     AOna    T    A        0      0        2 
  15   chr15_1641171     ASom    T    A        0      0        2 
  15   chr15_1641171     HCab    T    A      0.5      1        2 
  15   chr15_1641171     HPrz    T    A        1      2        2 
  15   chr15_1641171     ZBoe    T    A        0      0        2 
  15   chr15_1641171     ZGre    T    A        0      0        2 
  15   chr15_1641171     ZHar    T    A        0      0        2 
  15   chr15_1641171   Sample    T    A        0      0        2 
  15   chr15_1652736     AAsi    C    G        0      0        2 
  15   chr15_1652736     AKia    C    G        0      0        2 
  15   chr15_1652736     AOna    C    G        0      0        2 
  15   chr15_1652736     ASom    C    G        0      0        2 
  15   chr15_1652736     HCab    C    G        0      0        2 
  15   chr15_1652736     HPrz    C    G        0      0        2 
  15   chr15_1652736     ZBoe    C    G        0      0        2 
  15   chr15_1652736     ZGre    C    G        1      2        2 
  15   chr15_1652736     ZHar    C    G        0      0        2 
  15   chr15_1652736   Sample    C    G        0      0        2 
  15   chr15_1664352     AAsi    G    T        0      0        2 
  15   chr15_1664352     AKia    G    T        0      0        2 
  15   chr15_1664352     AOna    G    T        0      0        2 
  15   chr15_1664352     ASom    G    T        0      0        2 
  15   chr15_1664352     HCab    G    T        1      2        2 
  15   chr15_1664352     HPrz    G    T        1      2        2 
  15   chr15_1664352     ZBoe    G    T        0      0        2 
  15   chr15_1664352     ZGre    G    T        0      0        2 
  15   chr15_1664352     ZHar    G    T        0      0        2 
  15   chr15_1664352   Sample    G    T        0      0        2 
  15   chr15_1677694     AAsi    A    T        0      0        2 
  15   chr15_1677694     AKia    A    T        0      0        2 
  15   chr15_1677694     AOna    A    T        0      0        2 
  15   chr15_1677694     ASom    A    T        0      0        2 
  15   chr15_1677694     HCab    A    T        0      0        2 
  15   chr15_1677694     HPrz    A    T      0.5      1        2 
  15   chr15_1677694     ZBoe    A    T        0      0        2 
  15   chr15_1677694     ZGre    A    T        0      0        2 
  15   chr15_1677694     ZHar    A    T        0      0        2 
  15   chr15_1677694   Sample    A    T        0      0        2 
  15   chr15_1690386     AAsi    G    C        0      0        2 
  15   chr15_1690386     AKia    G    C        0      0        2 
  15   chr15_1690386     AOna    G    C        0      0        2 
  15   chr15_1690386     ASom    G    C        0      0        2 
  15   chr15_1690386     HCab    G    C        0      0        2 
  15   chr15_1690386     HPrz    G    C        0      0        2 
  15   chr15_1690386     ZBoe    G    C      0.5      1        2 
  15   chr15_1690386     ZGre    G    C        0      0        2 
  15   chr15_1690386     ZHar    G    C        0      0        2 
  15   chr15_1690386   Sample    G    C        0      0        2 
  15   chr15_1709566     AAsi    A    C        0      0        2 
  15   chr15_1709566     AKia    A    C        1      2        2 
  15   chr15_1709566     AOna    A    C        0      0        2 
  15   chr15_1709566     ASom    A    C        0      0        2 
  15   chr15_1709566     HCab    A    C        0      0        2 
  15   chr15_1709566     HPrz    A    C        0      0        2 
  15   chr15_1709566     ZBoe    A    C        0      0        2 
  15   chr15_1709566     ZGre    A    C        0      0        2 
  15   chr15_1709566     ZHar    A    C        0      0        2 
  15   chr15_1709566   Sample    A    C        0      0        2 
  15   chr15_1709849     AAsi    C    G        0      0        2 
  15   chr15_1709849     AKia    C    G        0      0        2 
  15   chr15_1709849     AOna    C    G        0      0        2 
  15   chr15_1709849     ASom    C    G        0      0        2 
  15   chr15_1709849     HCab    C    G        0      0        2 
  15   chr15_1709849     HPrz    C    G      0.5      1        2 
  15   chr15_1709849     ZBoe    C    G        0      0        2 
  15   chr15_1709849     ZGre    C    G        0      0        2 
  15   chr15_1709849     ZHar    C    G        0      0        2 
  15   chr15_1709849   Sample    C    G        0      0        2 
  15   chr15_1710125     AAsi    T    G      0.5      1        2 
  15   chr15_1710125     AKia    T    G        0      0        2 
  15   chr15_1710125     AOna    T    G        0      0        2 
  15   chr15_1710125     ASom    T    G        1      2        2 
  15   chr15_1710125     HCab    T    G        0      0        2 
  15   chr15_1710125     HPrz    T    G        0      0        2 
  15   chr15_1710125     ZBoe    T    G        0      0        2 
  15   chr15_1710125     ZGre    T    G        0      0        2 
  15   chr15_1710125     ZHar    T    G        0      0        2 
  15   chr15_1710125   Sample    T    G        1      2        2 
  15   chr15_1735362     AAsi    T    A        0      0        2 
  15   chr15_1735362     AKia    T    A        0      0        2 
  15   chr15_1735362     AOna    T    A        0      0        2 
  15   chr15_1735362     ASom    T    A        0      0        2 
  15   chr15_1735362     HCab    T    A        0      0        2 
  15   chr15_1735362     HPrz    T    A        0      0        2 
  15   chr15_1735362     ZBoe    T    A        0      0        2 
  15   chr15_1735362     ZGre    T    A      0.5      1        2 
  15   chr15_1735362     ZHar    T    A        0      0        2 
  15   chr15_1735362   Sample    T    A        0      0        2 
  15   chr15_1749883     AAsi    A    C        0      0        2 
  15   chr15_1749883     AKia    A    C        0      0        2 
  15   chr15_1749883     AOna    A    C        1      2        2 
  15   chr15_1749883     ASom    A    C        0      0        2 
  15   chr15_1749883     HCab    A    C        0      0        2 
  15   chr15_1749883     HPrz    A    C        0      0        2 
  15   chr15_1749883     ZBoe    A    C        0      0        2 
  15   chr15_1749883     ZGre    A    C        0      0        2 
  15   chr15_1749883     ZHar    A    C        0      0        2 
  15   chr15_1749883   Sample    A    C        0      0        2 
  15   chr15_1799078     AAsi    A    C      0.5      1        2 
  15   chr15_1799078     AKia    A    C        0      0        2 
  15   chr15_1799078     AOna    A    C        0      0        2 
  15   chr15_1799078     ASom    A    C        0      0        2 
  15   chr15_1799078     HCab    A    C        0      0        2 
  15   chr15_1799078     HPrz    A    C        0      0        2 
  15   chr15_1799078     ZBoe    A    C        0      0        2 
  15   chr15_1799078     ZGre    A    C        0      0        2 
  15   chr15_1799078     ZHar    A    C        0      0        2 
  15   chr15_1799078   Sample    A    C        1      2        2 
  15   chr15_1820411     AAsi    T    A        0      0        2 
  15   chr15_1820411     AKia    T    A        0      0        2 
  15   chr15_1820411     AOna    T    A        0      0        2 
  15   chr15_1820411     ASom    T    A        0      0        2 
  15   chr15_1820411     HCab    T    A      0.5      1        2 
  15   chr15_1820411     HPrz    T    A        0      0        2 
  15   chr15_1820411     ZBoe    T    A        0      0        2 
  15   chr15_1820411     ZGre    T    A        0      0        2 
  15   chr15_1820411     ZHar    T    A        0      0        2 
  15   chr15_1820411   Sample    T    A        0      0        2 
  15   chr15_1851509     AAsi    G    T        0      0        2 
  15   chr15_1851509     AKia    G    T        0      0        2 
  15   chr15_1851509     AOna    G    T        0      0        2 
  15   chr15_1851509     ASom    G    T        0      0        2 
  15   chr15_1851509     HCab    G    T        1      2        2 
  15   chr15_1851509     HPrz    G    T        1      2        2 
  15   chr15_1851509     ZBoe    G    T        0      0        2 
  15   chr15_1851509     ZGre    G    T        0      0        2 
  15   chr15_1851509     ZHar    G    T        0      0        2 
  15   chr15_1851509   Sample    G    T        0      0        2 
  15   chr15_1862736     AAsi    G    C        0      0        2 
  15   chr15_1862736     AKia    G    C        0      0        2 
  15   chr15_1862736     AOna    G    C        0      0        2 
  15   chr15_1862736     ASom    G    C        0      0        2 
  15   chr15_1862736     HCab    G    C        1      2        2 
  15   chr15_1862736     HPrz    G    C        1      2        2 
  15   chr15_1862736     ZBoe    G    C        0      0        2 
  15   chr15_1862736     ZGre    G    C        0      0        2 
  15   chr15_1862736     ZHar    G    C        0      0        2 
  15   chr15_1862736   Sample    G    C        0      0        2 
  15   chr15_1865729     AAsi    A    T        0      0        2 
  15   chr15_1865729     AKia    A    T        0      0        2 
  15   chr15_1865729     AOna    A    T        0      0        2 
  15   chr15_1865729     ASom    A    T        0      0        2 
  15   chr15_1865729     HCab    A    T        0      0        2 
  15   chr15_1865729     HPrz    A    T        0      0        2 
  15   chr15_1865729     ZBoe    A    T      0.5      1        2 
  15   chr15_1865729     ZGre    A    T        0      0        2 
  15   chr15_1865729     ZHar    A    T        0      0        2 
  15   chr15_1865729   Sample    A    T        0      0        2 
  15   chr15_1874346     AAsi    C    G        0      0        2 
  15   chr15_1874346     AKia    C    G        1      2        2 
  15   chr15_1874346     AOna    C    G        1      2        2 
  15   chr15_1874346     ASom    C    G        0      0        2 
  15   chr15_1874346     HCab    C    G        0      0        2 
  15   chr15_1874346     HPrz    C    G        0      0        2 
  15   chr15_1874346     ZBoe    C    G        0      0        2 
  15   chr15_1874346     ZGre    C    G        0      0        2 
  15   chr15_1874346     ZHar    C    G        0      0        2 
  15   chr15_1874346   Sample    C    G        0      0        2 
  15   chr15_1891676     AAsi    T    G        0      0        2 
  15   chr15_1891676     AKia    T    G        0      0        2 
  15   chr15_1891676     AOna    T    G        0      0        2 
  15   chr15_1891676     ASom    T    G        0      0        2 
  15   chr15_1891676     HCab    T    G        1      2        2 
  15   chr15_1891676     HPrz    T    G        1      2        2 
  15   chr15_1891676     ZBoe    T    G        0      0        2 
  15   chr15_1891676     ZGre    T    G        0      0        2 
  15   chr15_1891676     ZHar    T    G        0      0        2 
  15   chr15_1891676   Sample    T    G        0      0        2 
  15   chr15_1966435     AAsi    C    A      0.5      1        2 
  15   chr15_1966435     AKia    C    A        0      0        2 
  15   chr15_1966435     AOna    C    A        0      0        2 
  15   chr15_1966435     ASom    C    A        0      0        2 
  15   chr15_1966435     HCab    C    A        0      0        2 
  15   chr15_1966435     HPrz    C    A        0      0        2 
  15   chr15_1966435     ZBoe    C    A        0      0        2 
  15   chr15_1966435     ZGre    C    A        0      0        2 
  15   chr15_1966435     ZHar    C    A        0      0        2 
  15   chr15_1966435   Sample    C    A        0      0        2 
  15   chr15_1987616     AAsi    C    G        0      0        2 
  15   chr15_1987616     AKia    C    G        1      2        2 
  15   chr15_1987616     AOna    C    G        1      2        2 
  15   chr15_1987616     ASom    C    G        0      0        2 
  15   chr15_1987616     HCab    C    G        0      0        2 
  15   chr15_1987616     HPrz    C    G        0      0        2 
  15   chr15_1987616     ZBoe    C    G        1      2        2 
  15   chr15_1987616     ZGre    C    G        0      0        2 
  15   chr15_1987616     ZHar    C    G        1      2        2 
  15   chr15_1987616   Sample    C    G        0      0        2 
  15   chr15_1989871     AAsi    T    G        0      0        2 
  15   chr15_1989871     AKia    T    G        0      0        2 
  15   chr15_1989871     AOna    T    G        0      0        2 
  15   chr15_1989871     ASom    T    G        0      0        2 
  15   chr15_1989871     HCab    T    G        0      0        2 
  15   chr15_1989871     HPrz    T    G        0      0        2 
  15   chr15_1989871     ZBoe    T    G        1      2        2 
  15   chr15_1989871     ZGre    T    G        0      0        2 
  15   chr15_1989871     ZHar    T    G        1      2        2 
  15   chr15_1989871   Sample    T    G        0      0        2 
  15   chr15_2021596     AAsi    A    C        0      0        2 
  15   chr15_2021596     AKia    A    C        0      0        2 
  15   chr15_2021596     AOna    A    C        0      0        2 
  15   chr15_2021596     ASom    A    C        0      0        2 
  15   chr15_2021596     HCab    A    C        0      0        2 
  15   chr15_2021596     HPrz    A    C        0      0        2 
  15   chr15_2021596     ZBoe    A    C        0      0        2 
  15   chr15_2021596     ZGre    A    C        1      2        2 
  15   chr15_2021596     ZHar    A    C        0      0        2 
  15   chr15_2021596   Sample    A    C        0      0        2 
  15   chr15_2034957     AAsi    C    G        0      0        2 
  15   chr15_2034957     AKia    C    G        0      0        2 
  15   chr15_2034957     AOna    C    G        0      0        2 
  15   chr15_2034957     ASom    C    G        0      0        2 
  15   chr15_2034957     HCab    C    G        1      2        2 
  15   chr15_2034957     HPrz    C    G        1      2        2 
  15   chr15_2034957     ZBoe    C    G        0      0        2 
  15   chr15_2034957     ZGre    C    G        0      0        2 
  15   chr15_2034957     ZHar    C    G        0      0        2 
  15   chr15_2034957   Sample    C    G        0      0        2 
  15   chr15_2046343     AAsi    G    T        1      2        2 
  15   chr15_2046343     AKia    G    T        0      0        2 
  15   chr15_2046343     AOna    G    T        0      0        2 
  15   chr15_2046343     ASom    G    T        1      2        2 
  15   chr15_2046343     HCab    G    T        1      2        2 
  15   chr15_2046343     HPrz    G    T        1      2        2 
  15   chr15_2046343     ZBoe    G    T        0      0        2 
  15   chr15_2046343     ZGre    G    T        0      0        2 
  15   chr15_2046343     ZHar    G    T        0      0        2 
  15   chr15_2046343   Sample    G    T        1      2        2 
  15   chr15_2050780     AAsi    T    G        0      0        2 
  15   chr15_2050780     AKia    T    G        0      0        2 
  15   chr15_2050780     AOna    T    G        0      0        2 
  15   chr15_2050780     ASom    T    G        0      0        2 
  15   chr15_2050780     HCab    T    G        0      0        2 
  15   chr15_2050780     HPrz    T    G        0      0        2 
  15   chr15_2050780     ZBoe    T    G        0      0        2 
  15   chr15_2050780     ZGre    T    G        1      2        2 
  15   chr15_2050780     ZHar    T    G        0      0        2 
  15   chr15_2050780   Sample    T    G        0      0        2 
  15   chr15_2086642     AAsi    G    T        0      0        2 
  15   chr15_2086642     AKia    G    T        0      0        2 
  15   chr15_2086642     AOna    G    T        0      0        2 
  15   chr15_2086642     ASom    G    T        0      0        2 
  15   chr15_2086642     HCab    G    T        0      0        2 
  15   chr15_2086642     HPrz    G    T        0      0        2 
  15   chr15_2086642     ZBoe    G    T        0      0        2 
  15   chr15_2086642     ZGre    G    T        1      2        2 
  15   chr15_2086642     ZHar    G    T        0      0        2 
  15   chr15_2086642   Sample    G    T        0      0        2 
  15   chr15_2112461     AAsi    A    T        0      0        2 
  15   chr15_2112461     AKia    A    T        0      0        2 
  15   chr15_2112461     AOna    A    T        0      0        2 
  15   chr15_2112461     ASom    A    T        0      0        2 
  15   chr15_2112461     HCab    A    T        1      2        2 
  15   chr15_2112461     HPrz    A    T        1      2        2 
  15   chr15_2112461     ZBoe    A    T        0      0        2 
  15   chr15_2112461     ZGre    A    T        0      0        2 
  15   chr15_2112461     ZHar    A    T        0      0        2 
  15   chr15_2112461   Sample    A    T        0      0        2 
  15   chr15_2150652     AAsi    T    G        0      0        2 
  15   chr15_2150652     AKia    T    G        0      0        2 
  15   chr15_2150652     AOna    T    G        0      0        2 
  15   chr15_2150652     ASom    T    G        0      0        2 
  15   chr15_2150652     HCab    T    G        0      0        2 
  15   chr15_2150652     HPrz    T    G        0      0        2 
  15   chr15_2150652     ZBoe    T    G        0      0        2 
  15   chr15_2150652     ZGre    T    G        0      0        2 
  15   chr15_2150652     ZHar    T    G        1      2        2 
  15   chr15_2150652   Sample    T    G        0      0        2 
  15   chr15_2157616     AAsi    G    T        0      0        2 
  15   chr15_2157616     AKia    G    T        0      0        2 
  15   chr15_2157616     AOna    G    T        0      0        2 
  15   chr15_2157616     ASom    G    T        0      0        2 
  15   chr15_2157616     HCab    G    T        1      2        2 
  15   chr15_2157616     HPrz    G    T        1      2        2 
  15   chr15_2157616     ZBoe    G    T        0      0        2 
  15   chr15_2157616     ZGre    G    T        0      0        2 
  15   chr15_2157616     ZHar    G    T        0      0        2 
  15   chr15_2157616   Sample    G    T        0      0        2 
  15   chr15_2158513     AAsi    C    G        0      0        2 
  15   chr15_2158513     AKia    C    G        0      0        2 
  15   chr15_2158513     AOna    C    G        0      0        2 
  15   chr15_2158513     ASom    C    G      0.5      1        2 
  15   chr15_2158513     HCab    C    G        0      0        2 
  15   chr15_2158513     HPrz    C    G        0      0        2 
  15   chr15_2158513     ZBoe    C    G        0      0        2 
  15   chr15_2158513     ZGre    C    G        0      0        2 
  15   chr15_2158513     ZHar    C    G        0      0        2 
  15   chr15_2158513   Sample    C    G        0      0        2 
  15   chr15_2167849     AAsi    T    A        0      0        2 
  15   chr15_2167849     AKia    T    A        0      0        2 
  15   chr15_2167849     AOna    T    A        0      0        2 
  15   chr15_2167849     ASom    T    A        0      0        2 
  15   chr15_2167849     HCab    T    A        1      2        2 
  15   chr15_2167849     HPrz    T    A        1      2        2 
  15   chr15_2167849     ZBoe    T    A        0      0        2 
  15   chr15_2167849     ZGre    T    A        0      0        2 
  15   chr15_2167849     ZHar    T    A        0      0        2 
  15   chr15_2167849   Sample    T    A        0      0        2 
  15   chr15_2176586     AAsi    C    A        0      0        2 
  15   chr15_2176586     AKia    C    A        0      0        2 
  15   chr15_2176586     AOna    C    A        0      0        2 
  15   chr15_2176586     ASom    C    A        0      0        2 
  15   chr15_2176586     HCab    C    A        0      0        2 
  15   chr15_2176586     HPrz    C    A      0.5      1        2 
  15   chr15_2176586     ZBoe    C    A        0      0        2 
  15   chr15_2176586     ZGre    C    A        0      0        2 
  15   chr15_2176586     ZHar    C    A        0      0        2 
  15   chr15_2176586   Sample    C    A        0      0        2 
  15   chr15_2189599     AAsi    C    A        0      0        2 
  15   chr15_2189599     AKia    C    A        0      0        2 
  15   chr15_2189599     AOna    C    A        0      0        2 
  15   chr15_2189599     ASom    C    A        0      0        2 
  15   chr15_2189599     HCab    C    A        0      0        2 
  15   chr15_2189599     HPrz    C    A        0      0        2 
  15   chr15_2189599     ZBoe    C    A      0.5      1        2 
  15   chr15_2189599     ZGre    C    A        0      0        2 
  15   chr15_2189599     ZHar    C    A        0      0        2 
  15   chr15_2189599   Sample    C    A        0      0        2 
  15   chr15_2212311     AAsi    G    C        0      0        2 
  15   chr15_2212311     AKia    G    C        1      2        2 
  15   chr15_2212311     AOna    G    C        1      2        2 
  15   chr15_2212311     ASom    G    C        0      0        2 
  15   chr15_2212311     HCab    G    C        0      0        2 
  15   chr15_2212311     HPrz    G    C        0      0        2 
  15   chr15_2212311     ZBoe    G    C        0      0        2 
  15   chr15_2212311     ZGre    G    C        0      0        2 
  15   chr15_2212311     ZHar    G    C        0      0        2 
  15   chr15_2212311   Sample    G    C        0      0        2 
  15   chr15_2214510     AAsi    C    G        0      0        2 
  15   chr15_2214510     AKia    C    G        0      0        2 
  15   chr15_2214510     AOna    C    G        0      0        2 
  15   chr15_2214510     ASom    C    G        0      0        2 
  15   chr15_2214510     HCab    C    G        1      2        2 
  15   chr15_2214510     HPrz    C    G        0      0        2 
  15   chr15_2214510     ZBoe    C    G        0      0        2 
  15   chr15_2214510     ZGre    C    G        0      0        2 
  15   chr15_2214510     ZHar    C    G        0      0        2 
  15   chr15_2214510   Sample    C    G        0      0        2 
  15   chr15_2228184     AAsi    T    G        0      0        2 
  15   chr15_2228184     AKia    T    G        0      0        2 
  15   chr15_2228184     AOna    T    G        0      0        2 
  15   chr15_2228184     ASom    T    G        0      0        2 
  15   chr15_2228184     HCab    T    G        0      0        2 
  15   chr15_2228184     HPrz    T    G        0      0        2 
  15   chr15_2228184     ZBoe    T    G        0      0        2 
  15   chr15_2228184     ZGre    T    G        1      2        2 
  15   chr15_2228184     ZHar    T    G        0      0        2 
  15   chr15_2228184   Sample    T    G        0      0        2 
  15   chr15_2237749     AAsi    A    C        0      0        2 
  15   chr15_2237749     AKia    A    C        0      0        2 
  15   chr15_2237749     AOna    A    C        0      0        2 
  15   chr15_2237749     ASom    A    C        0      0        2 
  15   chr15_2237749     HCab    A    C        0      0        2 
  15   chr15_2237749     HPrz    A    C        0      0        2 
  15   chr15_2237749     ZBoe    A    C      0.5      1        2 
  15   chr15_2237749     ZGre    A    C        0      0        2 
  15   chr15_2237749     ZHar    A    C        0      0        2 
  15   chr15_2237749   Sample    A    C        0      0        2 
  15   chr15_2239976     AAsi    G    C        0      0        2 
  15   chr15_2239976     AKia    G    C        0      0        2 
  15   chr15_2239976     AOna    G    C        0      0        2 
  15   chr15_2239976     ASom    G    C        0      0        2 
  15   chr15_2239976     HCab    G    C        1      2        2 
  15   chr15_2239976     HPrz    G    C        1      2        2 
  15   chr15_2239976     ZBoe    G    C        0      0        2 
  15   chr15_2239976     ZGre    G    C        0      0        2 
  15   chr15_2239976     ZHar    G    C        0      0        2 
  15   chr15_2239976   Sample    G    C        0      0        2 
  15   chr15_2254232     AAsi    G    T        0      0        2 
  15   chr15_2254232     AKia    G    T        0      0        2 
  15   chr15_2254232     AOna    G    T        0      0        2 
  15   chr15_2254232     ASom    G    T        0      0        2 
  15   chr15_2254232     HCab    G    T        0      0        2 
  15   chr15_2254232     HPrz    G    T      0.5      1        2 
  15   chr15_2254232     ZBoe    G    T        0      0        2 
  15   chr15_2254232     ZGre    G    T        0      0        2 
  15   chr15_2254232     ZHar    G    T        0      0        2 
  15   chr15_2254232   Sample    G    T        0      0        2 
  15   chr15_2272598     AAsi    T    A        1      2        2 
  15   chr15_2272598     AKia    T    A        0      0        2 
  15   chr15_2272598     AOna    T    A        0      0        2 
  15   chr15_2272598     ASom    T    A        1      2        2 
  15   chr15_2272598     HCab    T    A        0      0        2 
  15   chr15_2272598     HPrz    T    A        0      0        2 
  15   chr15_2272598     ZBoe    T    A        0      0        2 
  15   chr15_2272598     ZGre    T    A        0      0        2 
  15   chr15_2272598     ZHar    T    A        0      0        2 
  15   chr15_2272598   Sample    T    A        1      2        2 
  15   chr15_2354331     AAsi    A    T        0      0        2 
  15   chr15_2354331     AKia    A    T        0      0        2 
  15   chr15_2354331     AOna    A    T        0      0        2 
  15   chr15_2354331     ASom    A    T        0      0        2 
  15   chr15_2354331     HCab    A    T        0      0        2 
  15   chr15_2354331     HPrz    A    T        0      0        2 
  15   chr15_2354331     ZBoe    A    T        1      2        2 
  15   chr15_2354331     ZGre    A    T        0      0        2 
  15   chr15_2354331     ZHar    A    T        0      0        2 
  15   chr15_2354331   Sample    A    T        0      0        2 
  15   chr15_2365130     AAsi    C    A        0      0        2 
  15   chr15_2365130     AKia    C    A        0      0        2 
  15   chr15_2365130     AOna    C    A        0      0        2 
  15   chr15_2365130     ASom    C    A        0      0        2 
  15   chr15_2365130     HCab    C    A        1      2        2 
  15   chr15_2365130     HPrz    C    A        1      2        2 
  15   chr15_2365130     ZBoe    C    A        0      0        2 
  15   chr15_2365130     ZGre    C    A        0      0        2 
  15   chr15_2365130     ZHar    C    A        0      0        2 
  15   chr15_2365130   Sample    C    A        0      0        2 
  15   chr15_2385537     AAsi    T    G        0      0        2 
  15   chr15_2385537     AKia    T    G        0      0        2 
  15   chr15_2385537     AOna    T    G        0      0        2 
  15   chr15_2385537     ASom    T    G        0      0        2 
  15   chr15_2385537     HCab    T    G        0      0        2 
  15   chr15_2385537     HPrz    T    G        0      0        2 
  15   chr15_2385537     ZBoe    T    G      0.5      1        2 
  15   chr15_2385537     ZGre    T    G        0      0        2 
  15   chr15_2385537     ZHar    T    G        0      0        2 
  15   chr15_2385537   Sample    T    G        0      0        2 
  15   chr15_2389786     AAsi    T    G        0      0        2 
  15   chr15_2389786     AKia    T    G        1      2        2 
  15   chr15_2389786     AOna    T    G        1      2        2 
  15   chr15_2389786     ASom    T    G        0      0        2 
  15   chr15_2389786     HCab    T    G        0      0        2 
  15   chr15_2389786     HPrz    T    G        0      0        2 
  15   chr15_2389786     ZBoe    T    G        0      0        2 
  15   chr15_2389786     ZGre    T    G        0      0        2 
  15   chr15_2389786     ZHar    T    G        0      0        2 
  15   chr15_2389786   Sample    T    G        0      0        2 
  15   chr15_2412146     AAsi    T    G        0      0        2 
  15   chr15_2412146     AKia    T    G        0      0        2 
  15   chr15_2412146     AOna    T    G        0      0        2 
  15   chr15_2412146     ASom    T    G        0      0        2 
  15   chr15_2412146     HCab    T    G        0      0        2 
  15   chr15_2412146     HPrz    T    G        0      0        2 
  15   chr15_2412146     ZBoe    T    G      0.5      1        2 
  15   chr15_2412146     ZGre    T    G        0      0        2 
  15   chr15_2412146     ZHar    T    G        0      0        2 
  15   chr15_2412146   Sample    T    G        0      0        2 
  15   chr15_2429032     AAsi    C    A        0      0        2 
  15   chr15_2429032     AKia    C    A        0      0        2 
  15   chr15_2429032     AOna    C    A        0      0        2 
  15   chr15_2429032     ASom    C    A        0      0        2 
  15   chr15_2429032     HCab    C    A        1      2        2 
  15   chr15_2429032     HPrz    C    A        1      2        2 
  15   chr15_2429032     ZBoe    C    A        0      0        2 
  15   chr15_2429032     ZGre    C    A        0      0        2 
  15   chr15_2429032     ZHar    C    A        0      0        2 
  15   chr15_2429032   Sample    C    A        0      0        2 
  15   chr15_2446046     AAsi    A    C        0      0        2 
  15   chr15_2446046     AKia    A    C        1      2        2 
  15   chr15_2446046     AOna    A    C        0      0        2 
  15   chr15_2446046     ASom    A    C        0      0        2 
  15   chr15_2446046     HCab    A    C        0      0        2 
  15   chr15_2446046     HPrz    A    C        0      0        2 
  15   chr15_2446046     ZBoe    A    C        0      0        2 
  15   chr15_2446046     ZGre    A    C        0      0        2 
  15   chr15_2446046     ZHar    A    C        0      0        2 
  15   chr15_2446046   Sample    A    C        0      0        2 
  15   chr15_2448276     AAsi    G    C        0      0        2 
  15   chr15_2448276     AKia    G    C        0      0        2 
  15   chr15_2448276     AOna    G    C        0      0        2 
  15   chr15_2448276     ASom    G    C        0      0        2 
  15   chr15_2448276     HCab    G    C        1      2        2 
  15   chr15_2448276     HPrz    G    C        1      2        2 
  15   chr15_2448276     ZBoe    G    C        0      0        2 
  15   chr15_2448276     ZGre    G    C        0      0        2 
  15   chr15_2448276     ZHar    G    C        0      0        2 
  15   chr15_2448276   Sample    G    C        0      0        2 
  15   chr15_2465229     AAsi    G    C        0      0        2 
  15   chr15_2465229     AKia    G    C        0      0        2 
  15   chr15_2465229     AOna    G    C        0      0        2 
  15   chr15_2465229     ASom    G    C        0      0        2 
  15   chr15_2465229     HCab    G    C        0      0        2 
  15   chr15_2465229     HPrz    G    C        0      0        2 
  15   chr15_2465229     ZBoe    G    C      0.5      1        2 
  15   chr15_2465229     ZGre    G    C        0      0        2 
  15   chr15_2465229     ZHar    G    C        0      0        2 
  15   chr15_2465229   Sample    G    C        0      0        2 
  15   chr15_2478320     AAsi    G    C        0      0        2 
  15   chr15_2478320     AKia    G    C        0      0        2 
  15   chr15_2478320     AOna    G    C        0      0        2 
  15   chr15_2478320     ASom    G    C        0      0        2 
  15   chr15_2478320     HCab    G    C        0      0        2 
  15   chr15_2478320     HPrz    G    C        0      0        2 
  15   chr15_2478320     ZBoe    G    C        0      0        2 
  15   chr15_2478320     ZGre    G    C        1      2        2 
  15   chr15_2478320     ZHar    G    C        0      0        2 
  15   chr15_2478320   Sample    G    C        0      0        2 
  15   chr15_2513815     AAsi    G    T        0      0        2 
  15   chr15_2513815     AKia    G    T        0      0        2 
  15   chr15_2513815     AOna    G    T        0      0        2 
  15   chr15_2513815     ASom    G    T        0      0        2 
  15   chr15_2513815     HCab    G    T        1      2        2 
  15   chr15_2513815     HPrz    G    T        1      2        2 
  15   chr15_2513815     ZBoe    G    T        0      0        2 
  15   chr15_2513815     ZGre    G    T        0      0        2 
  15   chr15_2513815     ZHar    G    T        0      0        2 
  15   chr15_2513815   Sample    G    T        0      0        2 
  15   chr15_2515290     AAsi    A    T        0      0        2 
  15   chr15_2515290     AKia    A    T        0      0        2 
  15   chr15_2515290     AOna    A    T        0      0        2 
  15   chr15_2515290     ASom    A    T        0      0        2 
  15   chr15_2515290     HCab    A    T      0.5      1        2 
  15   chr15_2515290     HPrz    A    T        0      0        2 
  15   chr15_2515290     ZBoe    A    T        0      0        2 
  15   chr15_2515290     ZGre    A    T        0      0        2 
  15   chr15_2515290     ZHar    A    T        0      0        2 
  15   chr15_2515290   Sample    A    T        0      0        2 
  15   chr15_2518710     AAsi    C    G        0      0        2 
  15   chr15_2518710     AKia    C    G        1      2        2 
  15   chr15_2518710     AOna    C    G        0      0        2 
  15   chr15_2518710     ASom    C    G        0      0        2 
  15   chr15_2518710     HCab    C    G        0      0        2 
  15   chr15_2518710     HPrz    C    G        0      0        2 
  15   chr15_2518710     ZBoe    C    G        0      0        2 
  15   chr15_2518710     ZGre    C    G        0      0        2 
  15   chr15_2518710     ZHar    C    G        0      0        2 
  15   chr15_2518710   Sample    C    G        0      0        2 
  15   chr15_2555502     AAsi    G    C        0      0        2 
  15   chr15_2555502     AKia    G    C        0      0        2 
  15   chr15_2555502     AOna    G    C        0      0        2 
  15   chr15_2555502     ASom    G    C        0      0        2 
  15   chr15_2555502     HCab    G    C        0      0        2 
  15   chr15_2555502     HPrz    G    C        0      0        2 
  15   chr15_2555502     ZBoe    G    C        0      0        2 
  15   chr15_2555502     ZGre    G    C        0      0        2 
  15   chr15_2555502     ZHar    G    C        1      2        2 
  15   chr15_2555502   Sample    G    C        0      0        2 
  15   chr15_2559176     AAsi    C    A        0      0        2 
  15   chr15_2559176     AKia    C    A        1      2        2 
  15   chr15_2559176     AOna    C    A        1      2        2 
  15   chr15_2559176     ASom    C    A        0      0        2 
  15   chr15_2559176     HCab    C    A        0      0        2 
  15   chr15_2559176     HPrz    C    A        0      0        2 
  15   chr15_2559176     ZBoe    C    A        0      0        2 
  15   chr15_2559176     ZGre    C    A        0      0        2 
  15   chr15_2559176     ZHar    C    A        0      0        2 
  15   chr15_2559176   Sample    C    A        0      0        2 
  15   chr15_2565896     AAsi    A    T        0      0        2 
  15   chr15_2565896     AKia    A    T        0      0        2 
  15   chr15_2565896     AOna    A    T        0      0        2 
  15   chr15_2565896     ASom    A    T        1      2        2 
  15   chr15_2565896     HCab    A    T        0      0        2 
  15   chr15_2565896     HPrz    A    T        0      0        2 
  15   chr15_2565896     ZBoe    A    T        0      0        2 
  15   chr15_2565896     ZGre    A    T        0      0        2 
  15   chr15_2565896     ZHar    A    T        0      0        2 
  15   chr15_2565896   Sample    A    T        0      0        2 
  15   chr15_2572499     AAsi    G    C        0      0        2 
  15   chr15_2572499     AKia    G    C        0      0        2 
  15   chr15_2572499     AOna    G    C        0      0        2 
  15   chr15_2572499     ASom    G    C        0      0        2 
  15   chr15_2572499     HCab    G    C        0      0        2 
  15   chr15_2572499     HPrz    G    C        0      0        2 
  15   chr15_2572499     ZBoe    G    C      0.5      1        2 
  15   chr15_2572499     ZGre    G    C        0      0        2 
  15   chr15_2572499     ZHar    G    C        0      0        2 
  15   chr15_2572499   Sample    G    C        0      0        2 
  15   chr15_2580816     AAsi    A    C      0.5      1        2 
  15   chr15_2580816     AKia    A    C        0      0        2 
  15   chr15_2580816     AOna    A    C        0      0        2 
  15   chr15_2580816     ASom    A    C        0      0        2 
  15   chr15_2580816     HCab    A    C        0      0        2 
  15   chr15_2580816     HPrz    A    C        0      0        2 
  15   chr15_2580816     ZBoe    A    C        0      0        2 
  15   chr15_2580816     ZGre    A    C        0      0        2 
  15   chr15_2580816     ZHar    A    C        0      0        2 
  15   chr15_2580816   Sample    A    C        0      0        2 
  15   chr15_2610977     AAsi    C    A        0      0        2 
  15   chr15_2610977     AKia    C    A        0      0        2 
  15   chr15_2610977     AOna    C    A        0      0        2 
  15   chr15_2610977     ASom    C    A        0      0        2 
  15   chr15_2610977     HCab    C    A        1      2        2 
  15   chr15_2610977     HPrz    C    A        1      2        2 
  15   chr15_2610977     ZBoe    C    A        0      0        2 
  15   chr15_2610977     ZGre    C    A        0      0        2 
  15   chr15_2610977     ZHar    C    A        0      0        2 
  15   chr15_2610977   Sample    C    A        0      0        2 
  15   chr15_2622599     AAsi    C    A        0      0        2 
  15   chr15_2622599     AKia    C    A        0      0        2 
  15   chr15_2622599     AOna    C    A        0      0        2 
  15   chr15_2622599     ASom    C    A        0      0        2 
  15   chr15_2622599     HCab    C    A        1      2        2 
  15   chr15_2622599     HPrz    C    A        1      2        2 
  15   chr15_2622599     ZBoe    C    A        0      0        2 
  15   chr15_2622599     ZGre    C    A        0      0        2 
  15   chr15_2622599     ZHar    C    A        0      0        2 
  15   chr15_2622599   Sample    C    A        0      0        2 
  15   chr15_2646910     AAsi    T    G        0      0        2 
  15   chr15_2646910     AKia    T    G        0      0        2 
  15   chr15_2646910     AOna    T    G        0      0        2 
  15   chr15_2646910     ASom    T    G        0      0        2 
  15   chr15_2646910     HCab    T    G        0      0        2 
  15   chr15_2646910     HPrz    T    G        0      0        2 
  15   chr15_2646910     ZBoe    T    G        0      0        2 
  15   chr15_2646910     ZGre    T    G      0.5      1        2 
  15   chr15_2646910     ZHar    T    G        0      0        2 
  15   chr15_2646910   Sample    T    G        0      0        2 
  15   chr15_2659290     AAsi    C    A        0      0        2 
  15   chr15_2659290     AKia    C    A        0      0        2 
  15   chr15_2659290     AOna    C    A        0      0        2 
  15   chr15_2659290     ASom    C    A        0      0        2 
  15   chr15_2659290     HCab    C    A        1      2        2 
  15   chr15_2659290     HPrz    C    A        1      2        2 
  15   chr15_2659290     ZBoe    C    A        0      0        2 
  15   chr15_2659290     ZGre    C    A        0      0        2 
  15   chr15_2659290     ZHar    C    A        0      0        2 
  15   chr15_2659290   Sample    C    A        0      0        2 
  15   chr15_2684881     AAsi    G    T        0      0        2 
  15   chr15_2684881     AKia    G    T        1      2        2 
  15   chr15_2684881     AOna    G    T        0      0        2 
  15   chr15_2684881     ASom    G    T        0      0        2 
  15   chr15_2684881     HCab    G    T        0      0        2 
  15   chr15_2684881     HPrz    G    T        0      0        2 
  15   chr15_2684881     ZBoe    G    T        0      0        2 
  15   chr15_2684881     ZGre    G    T        0      0        2 
  15   chr15_2684881     ZHar    G    T        0      0        2 
  15   chr15_2684881   Sample    G    T        0      0        2 
  15   chr15_2690170     AAsi    C    A        0      0        2 
  15   chr15_2690170     AKia    C    A        0      0        2 
  15   chr15_2690170     AOna    C    A        0      0        2 
  15   chr15_2690170     ASom    C    A        0      0        2 
  15   chr15_2690170     HCab    C    A        0      0        2 
  15   chr15_2690170     HPrz    C    A      0.5      1        2 
  15   chr15_2690170     ZBoe    C    A        0      0        2 
  15   chr15_2690170     ZGre    C    A        0      0        2 
  15   chr15_2690170     ZHar    C    A        0      0        2 
  15   chr15_2690170   Sample    C    A        0      0        2 
  15   chr15_2700176     AAsi    C    G        0      0        2 
  15   chr15_2700176     AKia    C    G        0      0        2 
  15   chr15_2700176     AOna    C    G        0      0        2 
  15   chr15_2700176     ASom    C    G        0      0        2 
  15   chr15_2700176     HCab    C    G        0      0        2 
  15   chr15_2700176     HPrz    C    G        0      0        2 
  15   chr15_2700176     ZBoe    C    G      0.5      1        2 
  15   chr15_2700176     ZGre    C    G        0      0        2 
  15   chr15_2700176     ZHar    C    G        0      0        2 
  15   chr15_2700176   Sample    C    G        0      0        2 
  15   chr15_2701352     AAsi    C    A        0      0        2 
  15   chr15_2701352     AKia    C    A        0      0        2 
  15   chr15_2701352     AOna    C    A        0      0        2 
  15   chr15_2701352     ASom    C    A        0      0        2 
  15   chr15_2701352     HCab    C    A        0      0        2 
  15   chr15_2701352     HPrz    C    A        0      0        2 
  15   chr15_2701352     ZBoe    C    A        0      0        2 
  15   chr15_2701352     ZGre    C    A        1      2        2 
  15   chr15_2701352     ZHar    C    A        1      2        2 
  15   chr15_2701352   Sample    C    A        0      0        2 
  15   chr15_2701353     AAsi    C    G        0      0        2 
  15   chr15_2701353     AKia    C    G        0      0        2 
  15   chr15_2701353     AOna    C    G        1      2        2 
  15   chr15_2701353     ASom    C    G        0      0        2 
  15   chr15_2701353     HCab    C    G        0      0        2 
  15   chr15_2701353     HPrz    C    G        0      0        2 
  15   chr15_2701353     ZBoe    C    G        0      0        2 
  15   chr15_2701353     ZGre    C    G        0      0        2 
  15   chr15_2701353     ZHar    C    G        0      0        2 
  15   chr15_2701353   Sample    C    G        0      0        2 
  15   chr15_2705878     AAsi    C    A        0      0        2 
  15   chr15_2705878     AKia    C    A        0      0        2 
  15   chr15_2705878     AOna    C    A        0      0        2 
  15   chr15_2705878     ASom    C    A        0      0        2 
  15   chr15_2705878     HCab    C    A        0      0        2 
  15   chr15_2705878     HPrz    C    A        0      0        2 
  15   chr15_2705878     ZBoe    C    A        0      0        2 
  15   chr15_2705878     ZGre    C    A        0      0        2 
  15   chr15_2705878     ZHar    C    A        1      2        2 
  15   chr15_2705878   Sample    C    A        0      0        2 
  15   chr15_2721104     AAsi    T    G        0      0        2 
  15   chr15_2721104     AKia    T    G        0      0        2 
  15   chr15_2721104     AOna    T    G        0      0        2 
  15   chr15_2721104     ASom    T    G        0      0        2 
  15   chr15_2721104     HCab    T    G        0      0        2 
  15   chr15_2721104     HPrz    T    G        0      0        2 
  15   chr15_2721104     ZBoe    T    G      0.5      1        2 
  15   chr15_2721104     ZGre    T    G        0      0        2 
  15   chr15_2721104     ZHar    T    G        0      0        2 
  15   chr15_2721104   Sample    T    G        0      0        2 
  15   chr15_2725624     AAsi    T    A        0      0        2 
  15   chr15_2725624     AKia    T    A        0      0        2 
  15   chr15_2725624     AOna    T    A        0      0        2 
  15   chr15_2725624     ASom    T    A        0      0        2 
  15   chr15_2725624     HCab    T    A        0      0        2 
  15   chr15_2725624     HPrz    T    A        0      0        2 
  15   chr15_2725624     ZBoe    T    A        0      0        2 
  15   chr15_2725624     ZGre    T    A        1      2        2 
  15   chr15_2725624     ZHar    T    A        0      0        2 
  15   chr15_2725624   Sample    T    A        0      0        2 
  15   chr15_2819422     AAsi    A    C        0      0        2 
  15   chr15_2819422     AKia    A    C        0      0        2 
  15   chr15_2819422     AOna    A    C        0      0        2 
  15   chr15_2819422     ASom    A    C        0      0        2 
  15   chr15_2819422     HCab    A    C        0      0        2 
  15   chr15_2819422     HPrz    A    C        0      0        2 
  15   chr15_2819422     ZBoe    A    C        0      0        2 
  15   chr15_2819422     ZGre    A    C        1      2        2 
  15   chr15_2819422     ZHar    A    C        0      0        2 
  15   chr15_2819422   Sample    A    C        0      0        2 
  15   chr15_2878481     AAsi    C    G        1      2        2 
  15   chr15_2878481     AKia    C    G        0      0        2 
  15   chr15_2878481     AOna    C    G        0      0        2 
  15   chr15_2878481     ASom    C    G        1      2        2 
  15   chr15_2878481     HCab    C    G        0      0        2 
  15   chr15_2878481     HPrz    C    G        0      0        2 
  15   chr15_2878481     ZBoe    C    G        0      0        2 
  15   chr15_2878481     ZGre    C    G        0      0        2 
  15   chr15_2878481     ZHar    C    G        0      0        2 
  15   chr15_2878481   Sample    C    G        1      2        2 
  15   chr15_2893874     AAsi    T    A        0      0        2 
  15   chr15_2893874     AKia    T    A        0      0        2 
  15   chr15_2893874     AOna    T    A        0      0        2 
  15   chr15_2893874     ASom    T    A        0      0        2 
  15   chr15_2893874     HCab    T    A        1      2        2 
  15   chr15_2893874     HPrz    T    A        1      2        2 
  15   chr15_2893874     ZBoe    T    A        0      0        2 
  15   chr15_2893874     ZGre    T    A        0      0        2 
  15   chr15_2893874     ZHar    T    A        0      0        2 
  15   chr15_2893874   Sample    T    A        0      0        2 
  15   chr15_2899622     AAsi    G    T        0      0        2 
  15   chr15_2899622     AKia    G    T        0      0        2 
  15   chr15_2899622     AOna    G    T        0      0        2 
  15   chr15_2899622     ASom    G    T        0      0        2 
  15   chr15_2899622     HCab    G    T        0      0        2 
  15   chr15_2899622     HPrz    G    T        0      0        2 
  15   chr15_2899622     ZBoe    G    T        0      0        2 
  15   chr15_2899622     ZGre    G    T        0      0        2 
  15   chr15_2899622     ZHar    G    T        1      2        2 
  15   chr15_2899622   Sample    G    T        0      0        2 
  15   chr15_2904733     AAsi    G    C        0      0        2 
  15   chr15_2904733     AKia    G    C        0      0        2 
  15   chr15_2904733     AOna    G    C        0      0        2 
  15   chr15_2904733     ASom    G    C        0      0        2 
  15   chr15_2904733     HCab    G    C        0      0        2 
  15   chr15_2904733     HPrz    G    C        0      0        2 
  15   chr15_2904733     ZBoe    G    C        0      0        2 
  15   chr15_2904733     ZGre    G    C        1      2        2 
  15   chr15_2904733     ZHar    G    C        0      0        2 
  15   chr15_2904733   Sample    G    C        0      0        2 
  15   chr15_2907192     AAsi    C    G        0      0        2 
  15   chr15_2907192     AKia    C    G        0      0        2 
  15   chr15_2907192     AOna    C    G        0      0        2 
  15   chr15_2907192     ASom    C    G        0      0        2 
  15   chr15_2907192     HCab    C    G        0      0        2 
  15   chr15_2907192     HPrz    C    G        0      0        2 
  15   chr15_2907192     ZBoe    C    G        0      0        2 
  15   chr15_2907192     ZGre    C    G      0.5      1        2 
  15   chr15_2907192     ZHar    C    G        0      0        2 
  15   chr15_2907192   Sample    C    G        0      0        2 
  15   chr15_2909784     AAsi    G    C        0      0        2 
  15   chr15_2909784     AKia    G    C        0      0        2 
  15   chr15_2909784     AOna    G    C        0      0        2 
  15   chr15_2909784     ASom    G    C        0      0        2 
  15   chr15_2909784     HCab    G    C        1      2        2 
  15   chr15_2909784     HPrz    G    C        1      2        2 
  15   chr15_2909784     ZBoe    G    C        0      0        2 
  15   chr15_2909784     ZGre    G    C        0      0        2 
  15   chr15_2909784     ZHar    G    C        0      0        2 
  15   chr15_2909784   Sample    G    C        0      0        2 
  15   chr15_2936846     AAsi    C    A        0      0        2 
  15   chr15_2936846     AKia    C    A        0      0        2 
  15   chr15_2936846     AOna    C    A        0      0        2 
  15   chr15_2936846     ASom    C    A        0      0        2 
  15   chr15_2936846     HCab    C    A        1      2        2 
  15   chr15_2936846     HPrz    C    A        1      2        2 
  15   chr15_2936846     ZBoe    C    A        0      0        2 
  15   chr15_2936846     ZGre    C    A        0      0        2 
  15   chr15_2936846     ZHar    C    A        0      0        2 
  15   chr15_2936846   Sample    C    A        0      0        2 
  15   chr15_2947389     AAsi    C    G        0      0        2 
  15   chr15_2947389     AKia    C    G        0      0        2 
  15   chr15_2947389     AOna    C    G        0      0        2 
  15   chr15_2947389     ASom    C    G        0      0        2 
  15   chr15_2947389     HCab    C    G        0      0        2 
  15   chr15_2947389     HPrz    C    G        0      0        2 
  15   chr15_2947389     ZBoe    C    G        0      0        2 
  15   chr15_2947389     ZGre    C    G        1      2        2 
  15   chr15_2947389     ZHar    C    G        0      0        2 
  15   chr15_2947389   Sample    C    G        0      0        2 
  15   chr15_2961363     AAsi    T    A        0      0        2 
  15   chr15_2961363     AKia    T    A        0      0        2 
  15   chr15_2961363     AOna    T    A        0      0        2 
  15   chr15_2961363     ASom    T    A        0      0        2 
  15   chr15_2961363     HCab    T    A      0.5      1        2 
  15   chr15_2961363     HPrz    T    A        0      0        2 
  15   chr15_2961363     ZBoe    T    A        0      0        2 
  15   chr15_2961363     ZGre    T    A        0      0        2 
  15   chr15_2961363     ZHar    T    A        0      0        2 
  15   chr15_2961363   Sample    T    A        0      0        2 
  15   chr15_2978215     AAsi    C    G        0      0        2 
  15   chr15_2978215     AKia    C    G        0      0        2 
  15   chr15_2978215     AOna    C    G        0      0        2 
  15   chr15_2978215     ASom    C    G        0      0        2 
  15   chr15_2978215     HCab    C    G        1      2        2 
  15   chr15_2978215     HPrz    C    G        1      2        2 
  15   chr15_2978215     ZBoe    C    G        0      0        2 
  15   chr15_2978215     ZGre    C    G        0      0        2 
  15   chr15_2978215     ZHar    C    G        0      0        2 
  15   chr15_2978215   Sample    C    G        0      0        2 
  15   chr15_2986295     AAsi    G    C        0      0        2 
  15   chr15_2986295     AKia    G    C        1      2        2 
  15   chr15_2986295     AOna    G    C        0      0        2 
  15   chr15_2986295     ASom    G    C        0      0        2 
  15   chr15_2986295     HCab    G    C        0      0        2 
  15   chr15_2986295     HPrz    G    C        0      0        2 
  15   chr15_2986295     ZBoe    G    C        0      0        2 
  15   chr15_2986295     ZGre    G    C        0      0        2 
  15   chr15_2986295     ZHar    G    C        0      0        2 
  15   chr15_2986295   Sample    G    C        0      0        2 
  15   chr15_2988101     AAsi    T    A        0      0        2 
  15   chr15_2988101     AKia    T    A        1      2        2 
  15   chr15_2988101     AOna    T    A        0      0        2 
  15   chr15_2988101     ASom    T    A        0      0        2 
  15   chr15_2988101     HCab    T    A        0      0        2 
  15   chr15_2988101     HPrz    T    A        0      0        2 
  15   chr15_2988101     ZBoe    T    A        0      0        2 
  15   chr15_2988101     ZGre    T    A        0      0        2 
  15   chr15_2988101     ZHar    T    A        0      0        2 
  15   chr15_2988101   Sample    T    A        0      0        2 
  15   chr15_3003716     AAsi    G    C        1      2        2 
  15   chr15_3003716     AKia    G    C        0      0        2 
  15   chr15_3003716     AOna    G    C        0      0        2 
  15   chr15_3003716     ASom    G    C        0      0        2 
  15   chr15_3003716     HCab    G    C        0      0        2 
  15   chr15_3003716     HPrz    G    C        0      0        2 
  15   chr15_3003716     ZBoe    G    C        0      0        2 
  15   chr15_3003716     ZGre    G    C        0      0        2 
  15   chr15_3003716     ZHar    G    C        0      0        2 
  15   chr15_3003716   Sample    G    C        0      0        2 
  15   chr15_3043493     AAsi    A    T        0      0        2 
  15   chr15_3043493     AKia    A    T        0      0        2 
  15   chr15_3043493     AOna    A    T        0      0        2 
  15   chr15_3043493     ASom    A    T        0      0        2 
  15   chr15_3043493     HCab    A    T        0      0        2 
  15   chr15_3043493     HPrz    A    T        0      0        2 
  15   chr15_3043493     ZBoe    A    T        0      0        2 
  15   chr15_3043493     ZGre    A    T        0      0        2 
  15   chr15_3043493     ZHar    A    T        1      2        2 
  15   chr15_3043493   Sample    A    T        0      0        2 
  15   chr15_3043599     AAsi    C    G        0      0        2 
  15   chr15_3043599     AKia    C    G        0      0        2 
  15   chr15_3043599     AOna    C    G        0      0        2 
  15   chr15_3043599     ASom    C    G      0.5      1        2 
  15   chr15_3043599     HCab    C    G        0      0        2 
  15   chr15_3043599     HPrz    C    G        0      0        2 
  15   chr15_3043599     ZBoe    C    G        0      0        2 
  15   chr15_3043599     ZGre    C    G        0      0        2 
  15   chr15_3043599     ZHar    C    G        0      0        2 
  15   chr15_3043599   Sample    C    G        0      0        2 
  15   chr15_3076287     AAsi    A    C        0      0        2 
  15   chr15_3076287     AKia    A    C        0      0        2 
  15   chr15_3076287     AOna    A    C        0      0        2 
  15   chr15_3076287     ASom    A    C        0      0        2 
  15   chr15_3076287     HCab    A    C        0      0        2 
  15   chr15_3076287     HPrz    A    C        0      0        2 
  15   chr15_3076287     ZBoe    A    C      0.5      1        2 
  15   chr15_3076287     ZGre    A    C        0      0        2 
  15   chr15_3076287     ZHar    A    C        0      0        2 
  15   chr15_3076287   Sample    A    C        0      0        2 
  15   chr15_3086438     AAsi    C    G        0      0        2 
  15   chr15_3086438     AKia    C    G        0      0        2 
  15   chr15_3086438     AOna    C    G        0      0        2 
  15   chr15_3086438     ASom    C    G        0      0        2 
  15   chr15_3086438     HCab    C    G        0      0        2 
  15   chr15_3086438     HPrz    C    G        0      0        2 
  15   chr15_3086438     ZBoe    C    G        1      2        2 
  15   chr15_3086438     ZGre    C    G        0      0        2 
  15   chr15_3086438     ZHar    C    G        0      0        2 
  15   chr15_3086438   Sample    C    G        0      0        2 
  15   chr15_3095789     AAsi    A    C        0      0        2 
  15   chr15_3095789     AKia    A    C        0      0        2 
  15   chr15_3095789     AOna    A    C        0      0        2 
  15   chr15_3095789     ASom    A    C        0      0        2 
  15   chr15_3095789     HCab    A    C        1      2        2 
  15   chr15_3095789     HPrz    A    C        1      2        2 
  15   chr15_3095789     ZBoe    A    C        0      0        2 
  15   chr15_3095789     ZGre    A    C        0      0        2 
  15   chr15_3095789     ZHar    A    C        0      0        2 
  15   chr15_3095789   Sample    A    C        0      0        2 
  15   chr15_3109921     AAsi    A    C        0      0        2 
  15   chr15_3109921     AKia    A    C        1      2        2 
  15   chr15_3109921     AOna    A    C        0      0        2 
  15   chr15_3109921     ASom    A    C        0      0        2 
  15   chr15_3109921     HCab    A    C        0      0        2 
  15   chr15_3109921     HPrz    A    C        0      0        2 
  15   chr15_3109921     ZBoe    A    C        0      0        2 
  15   chr15_3109921     ZGre    A    C        0      0        2 
  15   chr15_3109921     ZHar    A    C        0      0        2 
  15   chr15_3109921   Sample    A    C        0      0        2 
  15   chr15_3132126     AAsi    T    G        0      0        2 
  15   chr15_3132126     AKia    T    G        0      0        2 
  15   chr15_3132126     AOna    T    G        1      2        2 
  15   chr15_3132126     ASom    T    G        0      0        2 
  15   chr15_3132126     HCab    T    G        0      0        2 
  15   chr15_3132126     HPrz    T    G        0      0        2 
  15   chr15_3132126     ZBoe    T    G        0      0        2 
  15   chr15_3132126     ZGre    T    G        0      0        2 
  15   chr15_3132126     ZHar    T    G        0      0        2 
  15   chr15_3132126   Sample    T    G        0      0        2 
  15   chr15_3132304     AAsi    T    G        0      0        2 
  15   chr15_3132304     AKia    T    G        0      0        2 
  15   chr15_3132304     AOna    T    G        0      0        2 
  15   chr15_3132304     ASom    T    G      0.5      1        2 
  15   chr15_3132304     HCab    T    G        0      0        2 
  15   chr15_3132304     HPrz    T    G        0      0        2 
  15   chr15_3132304     ZBoe    T    G        0      0        2 
  15   chr15_3132304     ZGre    T    G        0      0        2 
  15   chr15_3132304     ZHar    T    G        0      0        2 
  15   chr15_3132304   Sample    T    G        0      0        2 
  15   chr15_3135442     AAsi    T    G        0      0        2 
  15   chr15_3135442     AKia    T    G        0      0        2 
  15   chr15_3135442     AOna    T    G        0      0        2 
  15   chr15_3135442     ASom    T    G        0      0        2 
  15   chr15_3135442     HCab    T    G        0      0        2 
  15   chr15_3135442     HPrz    T    G        0      0        2 
  15   chr15_3135442     ZBoe    T    G      0.5      1        2 
  15   chr15_3135442     ZGre    T    G        0      0        2 
  15   chr15_3135442     ZHar    T    G        0      0        2 
  15   chr15_3135442   Sample    T    G        0      0        2 
  15   chr15_3137338     AAsi    A    C        0      0        2 
  15   chr15_3137338     AKia    A    C        0      0        2 
  15   chr15_3137338     AOna    A    C        0      0        2 
  15   chr15_3137338     ASom    A    C        0      0        2 
  15   chr15_3137338     HCab    A    C        0      0        2 
  15   chr15_3137338     HPrz    A    C        0      0        2 
  15   chr15_3137338     ZBoe    A    C        1      2        2 
  15   chr15_3137338     ZGre    A    C        0      0        2 
  15   chr15_3137338     ZHar    A    C        0      0        2 
  15   chr15_3137338   Sample    A    C        0      0        2 
  15   chr15_3139914     AAsi    G    T        0      0        2 
  15   chr15_3139914     AKia    G    T        0      0        2 
  15   chr15_3139914     AOna    G    T        0      0        2 
  15   chr15_3139914     ASom    G    T      0.5      1        2 
  15   chr15_3139914     HCab    G    T        0      0        2 
  15   chr15_3139914     HPrz    G    T        0      0        2 
  15   chr15_3139914     ZBoe    G    T        0      0        2 
  15   chr15_3139914     ZGre    G    T        0      0        2 
  15   chr15_3139914     ZHar    G    T        0      0        2 
  15   chr15_3139914   Sample    G    T        0      0        2 
  15   chr15_3141598     AAsi    T    G        0      0        2 
  15   chr15_3141598     AKia    T    G        0      0        2 
  15   chr15_3141598     AOna    T    G        0      0        2 
  15   chr15_3141598     ASom    T    G      0.5      1        2 
  15   chr15_3141598     HCab    T    G        0      0        2 
  15   chr15_3141598     HPrz    T    G        0      0        2 
  15   chr15_3141598     ZBoe    T    G        0      0        2 
  15   chr15_3141598     ZGre    T    G        0      0        2 
  15   chr15_3141598     ZHar    T    G        0      0        2 
  15   chr15_3141598   Sample    T    G        0      0        2 
  15   chr15_3142672     AAsi    A    T        0      0        2 
  15   chr15_3142672     AKia    A    T        0      0        2 
  15   chr15_3142672     AOna    A    T        0      0        2 
  15   chr15_3142672     ASom    A    T        0      0        2 
  15   chr15_3142672     HCab    A    T        1      2        2 
  15   chr15_3142672     HPrz    A    T        1      2        2 
  15   chr15_3142672     ZBoe    A    T        0      0        2 
  15   chr15_3142672     ZGre    A    T        0      0        2 
  15   chr15_3142672     ZHar    A    T        0      0        2 
  15   chr15_3142672   Sample    A    T        0      0        2 
  15   chr15_3146215     AAsi    A    T        0      0        2 
  15   chr15_3146215     AKia    A    T        0      0        2 
  15   chr15_3146215     AOna    A    T        0      0        2 
  15   chr15_3146215     ASom    A    T        0      0        2 
  15   chr15_3146215     HCab    A    T        1      2        2 
  15   chr15_3146215     HPrz    A    T        1      2        2 
  15   chr15_3146215     ZBoe    A    T        0      0        2 
  15   chr15_3146215     ZGre    A    T        0      0        2 
  15   chr15_3146215     ZHar    A    T        0      0        2 
  15   chr15_3146215   Sample    A    T        0      0        2 
  15   chr15_3168205     AAsi    G    T        0      0        2 
  15   chr15_3168205     AKia    G    T        0      0        2 
  15   chr15_3168205     AOna    G    T        0      0        2 
  15   chr15_3168205     ASom    G    T        0      0        2 
  15   chr15_3168205     HCab    G    T        1      2        2 
  15   chr15_3168205     HPrz    G    T        1      2        2 
  15   chr15_3168205     ZBoe    G    T        0      0        2 
  15   chr15_3168205     ZGre    G    T        0      0        2 
  15   chr15_3168205     ZHar    G    T        0      0        2 
  15   chr15_3168205   Sample    G    T        0      0        2 
  15   chr15_3176486     AAsi    T    G        0      0        2 
  15   chr15_3176486     AKia    T    G        0      0        2 
  15   chr15_3176486     AOna    T    G        0      0        2 
  15   chr15_3176486     ASom    T    G      0.5      1        2 
  15   chr15_3176486     HCab    T    G        0      0        2 
  15   chr15_3176486     HPrz    T    G        0      0        2 
  15   chr15_3176486     ZBoe    T    G        0      0        2 
  15   chr15_3176486     ZGre    T    G        0      0        2 
  15   chr15_3176486     ZHar    T    G        0      0        2 
  15   chr15_3176486   Sample    T    G        0      0        2 
  15   chr15_3176921     AAsi    A    C        0      0        2 
  15   chr15_3176921     AKia    A    C        0      0        2 
  15   chr15_3176921     AOna    A    C        0      0        2 
  15   chr15_3176921     ASom    A    C        0      0        2 
  15   chr15_3176921     HCab    A    C        0      0        2 
  15   chr15_3176921     HPrz    A    C        0      0        2 
  15   chr15_3176921     ZBoe    A    C      0.5      1        2 
  15   chr15_3176921     ZGre    A    C        0      0        2 
  15   chr15_3176921     ZHar    A    C        0      0        2 
  15   chr15_3176921   Sample    A    C        0      0        2 
  15   chr15_3210557     AAsi    C    G        0      0        2 
  15   chr15_3210557     AKia    C    G        1      2        2 
  15   chr15_3210557     AOna    C    G        0      0        2 
  15   chr15_3210557     ASom    C    G        0      0        2 
  15   chr15_3210557     HCab    C    G        0      0        2 
  15   chr15_3210557     HPrz    C    G        0      0        2 
  15   chr15_3210557     ZBoe    C    G        0      0        2 
  15   chr15_3210557     ZGre    C    G        0      0        2 
  15   chr15_3210557     ZHar    C    G        0      0        2 
  15   chr15_3210557   Sample    C    G        0      0        2 
  15   chr15_3219029     AAsi    G    C        0      0        2 
  15   chr15_3219029     AKia    G    C        0      0        2 
  15   chr15_3219029     AOna    G    C        0      0        2 
  15   chr15_3219029     ASom    G    C        0      0        2 
  15   chr15_3219029     HCab    G    C      0.5      1        2 
  15   chr15_3219029     HPrz    G    C        0      0        2 
  15   chr15_3219029     ZBoe    G    C        0      0        2 
  15   chr15_3219029     ZGre    G    C        0      0        2 
  15   chr15_3219029     ZHar    G    C        0      0        2 
  15   chr15_3219029   Sample    G    C        0      0        2 
  15   chr15_3226040     AAsi    G    T        0      0        2 
  15   chr15_3226040     AKia    G    T        0      0        2 
  15   chr15_3226040     AOna    G    T        0      0        2 
  15   chr15_3226040     ASom    G    T        0      0        2 
  15   chr15_3226040     HCab    G    T        1      2        2 
  15   chr15_3226040     HPrz    G    T        1      2        2 
  15   chr15_3226040     ZBoe    G    T        0      0        2 
  15   chr15_3226040     ZGre    G    T        0      0        2 
  15   chr15_3226040     ZHar    G    T        0      0        2 
  15   chr15_3226040   Sample    G    T        0      0        2 
  15   chr15_3235327     AAsi    G    C        0      0        2 
  15   chr15_3235327     AKia    G    C        0      0        2 
  15   chr15_3235327     AOna    G    C        0      0        2 
  15   chr15_3235327     ASom    G    C        0      0        2 
  15   chr15_3235327     HCab    G    C        1      2        2 
  15   chr15_3235327     HPrz    G    C        1      2        2 
  15   chr15_3235327     ZBoe    G    C        0      0        2 
  15   chr15_3235327     ZGre    G    C        0      0        2 
  15   chr15_3235327     ZHar    G    C        0      0        2 
  15   chr15_3235327   Sample    G    C        0      0        2 
  15   chr15_3253104     AAsi    A    C        0      0        2 
  15   chr15_3253104     AKia    A    C        0      0        2 
  15   chr15_3253104     AOna    A    C        0      0        2 
  15   chr15_3253104     ASom    A    C        0      0        2 
  15   chr15_3253104     HCab    A    C        1      2        2 
  15   chr15_3253104     HPrz    A    C        1      2        2 
  15   chr15_3253104     ZBoe    A    C        0      0        2 
  15   chr15_3253104     ZGre    A    C        0      0        2 
  15   chr15_3253104     ZHar    A    C        0      0        2 
  15   chr15_3253104   Sample    A    C        0      0        2 
  15   chr15_3259654     AAsi    G    C        0      0        2 
  15   chr15_3259654     AKia    G    C        0      0        2 
  15   chr15_3259654     AOna    G    C        0      0        2 
  15   chr15_3259654     ASom    G    C        0      0        2 
  15   chr15_3259654     HCab    G    C        1      2        2 
  15   chr15_3259654     HPrz    G    C        1      2        2 
  15   chr15_3259654     ZBoe    G    C        0      0        2 
  15   chr15_3259654     ZGre    G    C        0      0        2 
  15   chr15_3259654     ZHar    G    C        0      0        2 
  15   chr15_3259654   Sample    G    C        0      0        2 
  15   chr15_3309867     AAsi    C    G      0.5      1        2 
  15   chr15_3309867     AKia    C    G        0      0        2 
  15   chr15_3309867     AOna    C    G        0      0        2 
  15   chr15_3309867     ASom    C    G        0      0        2 
  15   chr15_3309867     HCab    C    G        0      0        2 
  15   chr15_3309867     HPrz    C    G        0      0        2 
  15   chr15_3309867     ZBoe    C    G        0      0        2 
  15   chr15_3309867     ZGre    C    G        0      0        2 
  15   chr15_3309867     ZHar    C    G        0      0        2 
  15   chr15_3309867   Sample    C    G        0      0        2 
  15   chr15_3327824     AAsi    C    A        0      0        2 
  15   chr15_3327824     AKia    C    A        0      0        2 
  15   chr15_3327824     AOna    C    A        0      0        2 
  15   chr15_3327824     ASom    C    A        0      0        2 
  15   chr15_3327824     HCab    C    A      0.5      1        2 
  15   chr15_3327824     HPrz    C    A        0      0        2 
  15   chr15_3327824     ZBoe    C    A        0      0        2 
  15   chr15_3327824     ZGre    C    A        0      0        2 
  15   chr15_3327824     ZHar    C    A        0      0        2 
  15   chr15_3327824   Sample    C    A        0      0        2 
  15   chr15_3340193     AAsi    G    C        0      0        2 
  15   chr15_3340193     AKia    G    C        0      0        2 
  15   chr15_3340193     AOna    G    C        0      0        2 
  15   chr15_3340193     ASom    G    C        0      0        2 
  15   chr15_3340193     HCab    G    C        1      2        2 
  15   chr15_3340193     HPrz    G    C        1      2        2 
  15   chr15_3340193     ZBoe    G    C        0      0        2 
  15   chr15_3340193     ZGre    G    C        0      0        2 
  15   chr15_3340193     ZHar    G    C        0      0        2 
  15   chr15_3340193   Sample    G    C        0      0        2 
  15   chr15_3351850     AAsi    G    C        0      0        2 
  15   chr15_3351850     AKia    G    C        0      0        2 
  15   chr15_3351850     AOna    G    C        0      0        2 
  15   chr15_3351850     ASom    G    C        0      0        2 
  15   chr15_3351850     HCab    G    C        0      0        2 
  15   chr15_3351850     HPrz    G    C        0      0        2 
  15   chr15_3351850     ZBoe    G    C      0.5      1        2 
  15   chr15_3351850     ZGre    G    C        0      0        2 
  15   chr15_3351850     ZHar    G    C        0      0        2 
  15   chr15_3351850   Sample    G    C        0      0        2 
  15   chr15_3421418     AAsi    T    G        1      2        2 
  15   chr15_3421418     AKia    T    G        0      0        2 
  15   chr15_3421418     AOna    T    G        0      0        2 
  15   chr15_3421418     ASom    T    G      0.5      1        2 
  15   chr15_3421418     HCab    T    G        0      0        2 
  15   chr15_3421418     HPrz    T    G        0      0        2 
  15   chr15_3421418     ZBoe    T    G        0      0        2 
  15   chr15_3421418     ZGre    T    G        0      0        2 
  15   chr15_3421418     ZHar    T    G        0      0        2 
  15   chr15_3421418   Sample    T    G        0      0        2 
  15   chr15_3484392     AAsi    C    G        0      0        2 
  15   chr15_3484392     AKia    C    G        0      0        2 
  15   chr15_3484392     AOna    C    G        0      0        2 
  15   chr15_3484392     ASom    C    G        0      0        2 
  15   chr15_3484392     HCab    C    G        0      0        2 
  15   chr15_3484392     HPrz    C    G        0      0        2 
  15   chr15_3484392     ZBoe    C    G        0      0        2 
  15   chr15_3484392     ZGre    C    G        0      0        2 
  15   chr15_3484392     ZHar    C    G        1      2        2 
  15   chr15_3484392   Sample    C    G        0      0        2 
  15   chr15_3514517     AAsi    C    A        0      0        2 
  15   chr15_3514517     AKia    C    A      0.5      1        2 
  15   chr15_3514517     AOna    C    A        0      0        2 
  15   chr15_3514517     ASom    C    A        0      0        2 
  15   chr15_3514517     HCab    C    A        0      0        2 
  15   chr15_3514517     HPrz    C    A        0      0        2 
  15   chr15_3514517     ZBoe    C    A        0      0        2 
  15   chr15_3514517     ZGre    C    A        0      0        2 
  15   chr15_3514517     ZHar    C    A        0      0        2 
  15   chr15_3514517   Sample    C    A        0      0        2 
  15   chr15_3570178     AAsi    T    G        0      0        2 
  15   chr15_3570178     AKia    T    G        0      0        2 
  15   chr15_3570178     AOna    T    G        0      0        2 
  15   chr15_3570178     ASom    T    G        0      0        2 
  15   chr15_3570178     HCab    T    G        0      0        2 
  15   chr15_3570178     HPrz    T    G        0      0        2 
  15   chr15_3570178     ZBoe    T    G        0      0        2 
  15   chr15_3570178     ZGre    T    G        0      0        2 
  15   chr15_3570178     ZHar    T    G      0.5      1        2 
  15   chr15_3570178   Sample    T    G        0      0        2 
  15   chr15_3604483     AAsi    C    A        0      0        2 
  15   chr15_3604483     AKia    C    A        0      0        2 
  15   chr15_3604483     AOna    C    A        0      0        2 
  15   chr15_3604483     ASom    C    A        0      0        2 
  15   chr15_3604483     HCab    C    A        0      0        2 
  15   chr15_3604483     HPrz    C    A        0      0        2 
  15   chr15_3604483     ZBoe    C    A      0.5      1        2 
  15   chr15_3604483     ZGre    C    A      0.5      1        2 
  15   chr15_3604483     ZHar    C    A      0.5      1        2 
  15   chr15_3604483   Sample    C    A        0      0        2 
  15   chr15_3629826     AAsi    A    T        0      0        2 
  15   chr15_3629826     AKia    A    T        0      0        2 
  15   chr15_3629826     AOna    A    T        0      0        2 
  15   chr15_3629826     ASom    A    T        0      0        2 
  15   chr15_3629826     HCab    A    T        0      0        2 
  15   chr15_3629826     HPrz    A    T        0      0        2 
  15   chr15_3629826     ZBoe    A    T        0      0        2 
  15   chr15_3629826     ZGre    A    T        0      0        2 
  15   chr15_3629826     ZHar    A    T        1      2        2 
  15   chr15_3629826   Sample    A    T        0      0        2 
  15   chr15_3657265     AAsi    G    C        0      0        2 
  15   chr15_3657265     AKia    G    C        0      0        2 
  15   chr15_3657265     AOna    G    C        0      0        2 
  15   chr15_3657265     ASom    G    C        0      0        2 
  15   chr15_3657265     HCab    G    C      0.5      1        2 
  15   chr15_3657265     HPrz    G    C        0      0        2 
  15   chr15_3657265     ZBoe    G    C        0      0        2 
  15   chr15_3657265     ZGre    G    C        0      0        2 
  15   chr15_3657265     ZHar    G    C        0      0        2 
  15   chr15_3657265   Sample    G    C        0      0        2 
  15   chr15_3667861     AAsi    C    G        0      0        2 
  15   chr15_3667861     AKia    C    G        0      0        2 
  15   chr15_3667861     AOna    C    G        0      0        2 
  15   chr15_3667861     ASom    C    G        0      0        2 
  15   chr15_3667861     HCab    C    G        0      0        2 
  15   chr15_3667861     HPrz    C    G        0      0        2 
  15   chr15_3667861     ZBoe    C    G      0.5      1        2 
  15   chr15_3667861     ZGre    C    G        0      0        2 
  15   chr15_3667861     ZHar    C    G        0      0        2 
  15   chr15_3667861   Sample    C    G        0      0        2 
  15   chr15_3670457     AAsi    A    C        0      0        2 
  15   chr15_3670457     AKia    A    C        0      0        2 
  15   chr15_3670457     AOna    A    C        0      0        2 
  15   chr15_3670457     ASom    A    C        0      0        2 
  15   chr15_3670457     HCab    A    C        0      0        2 
  15   chr15_3670457     HPrz    A    C      0.5      1        2 
  15   chr15_3670457     ZBoe    A    C        0      0        2 
  15   chr15_3670457     ZGre    A    C        0      0        2 
  15   chr15_3670457     ZHar    A    C        0      0        2 
  15   chr15_3670457   Sample    A    C        0      0        2 
  15   chr15_3672666     AAsi    A    T        1      2        2 
  15   chr15_3672666     AKia    A    T        0      0        2 
  15   chr15_3672666     AOna    A    T        0      0        2 
  15   chr15_3672666     ASom    A    T        0      0        2 
  15   chr15_3672666     HCab    A    T        0      0        2 
  15   chr15_3672666     HPrz    A    T        0      0        2 
  15   chr15_3672666     ZBoe    A    T        0      0        2 
  15   chr15_3672666     ZGre    A    T        0      0        2 
  15   chr15_3672666     ZHar    A    T        0      0        2 
  15   chr15_3672666   Sample    A    T        0      0        2 
  15   chr15_3677305     AAsi    G    C        0      0        2 
  15   chr15_3677305     AKia    G    C        0      0        2 
  15   chr15_3677305     AOna    G    C        0      0        2 
  15   chr15_3677305     ASom    G    C        1      2        2 
  15   chr15_3677305     HCab    G    C        0      0        2 
  15   chr15_3677305     HPrz    G    C        0      0        2 
  15   chr15_3677305     ZBoe    G    C        1      2        2 
  15   chr15_3677305     ZGre    G    C      0.5      1        2 
  15   chr15_3677305     ZHar    G    C        0      0        2 
  15   chr15_3677305   Sample    G    C        0      0        2 
  15   chr15_3701791     AAsi    T    A        0      0        2 
  15   chr15_3701791     AKia    T    A        0      0        2 
  15   chr15_3701791     AOna    T    A        0      0        2 
  15   chr15_3701791     ASom    T    A        0      0        2 
  15   chr15_3701791     HCab    T    A        0      0        2 
  15   chr15_3701791     HPrz    T    A        0      0        2 
  15   chr15_3701791     ZBoe    T    A        0      0        2 
  15   chr15_3701791     ZGre    T    A      0.5      1        2 
  15   chr15_3701791     ZHar    T    A        0      0        2 
  15   chr15_3701791   Sample    T    A        0      0        2 
  15   chr15_3773423     AAsi    G    T        0      0        2 
  15   chr15_3773423     AKia    G    T        0      0        2 
  15   chr15_3773423     AOna    G    T        0      0        2 
  15   chr15_3773423     ASom    G    T        0      0        2 
  15   chr15_3773423     HCab    G    T        1      2        2 
  15   chr15_3773423     HPrz    G    T        1      2        2 
  15   chr15_3773423     ZBoe    G    T        0      0        2 
  15   chr15_3773423     ZGre    G    T        0      0        2 
  15   chr15_3773423     ZHar    G    T        0      0        2 
  15   chr15_3773423   Sample    G    T        0      0        2 
  15   chr15_3786124     AAsi    G    C        0      0        2 
  15   chr15_3786124     AKia    G    C        0      0        2 
  15   chr15_3786124     AOna    G    C        0      0        2 
  15   chr15_3786124     ASom    G    C        0      0        2 
  15   chr15_3786124     HCab    G    C        0      0        2 
  15   chr15_3786124     HPrz    G    C        0      0        2 
  15   chr15_3786124     ZBoe    G    C        0      0        2 
  15   chr15_3786124     ZGre    G    C        0      0        2 
  15   chr15_3786124     ZHar    G    C        1      2        2 
  15   chr15_3786124   Sample    G    C        0      0        2 
  15   chr15_3811353     AAsi    T    G        0      0        2 
  15   chr15_3811353     AKia    T    G        0      0        2 
  15   chr15_3811353     AOna    T    G        0      0        2 
  15   chr15_3811353     ASom    T    G        0      0        2 
  15   chr15_3811353     HCab    T    G        0      0        2 
  15   chr15_3811353     HPrz    T    G      0.5      1        2 
  15   chr15_3811353     ZBoe    T    G        0      0        2 
  15   chr15_3811353     ZGre    T    G        0      0        2 
  15   chr15_3811353     ZHar    T    G        0      0        2 
  15   chr15_3811353   Sample    T    G        0      0        2 
  15   chr15_3818490     AAsi    T    G        0      0        2 
  15   chr15_3818490     AKia    T    G        0      0        2 
  15   chr15_3818490     AOna    T    G        0      0        2 
  15   chr15_3818490     ASom    T    G        0      0        2 
  15   chr15_3818490     HCab    T    G        0      0        2 
  15   chr15_3818490     HPrz    T    G        0      0        2 
  15   chr15_3818490     ZBoe    T    G      0.5      1        2 
  15   chr15_3818490     ZGre    T    G        0      0        2 
  15   chr15_3818490     ZHar    T    G        0      0        2 
  15   chr15_3818490   Sample    T    G        0      0        2 
  15   chr15_3819053     AAsi    C    G        0      0        2 
  15   chr15_3819053     AKia    C    G        0      0        2 
  15   chr15_3819053     AOna    C    G        0      0        2 
  15   chr15_3819053     ASom    C    G        0      0        2 
  15   chr15_3819053     HCab    C    G      0.5      1        2 
  15   chr15_3819053     HPrz    C    G        0      0        2 
  15   chr15_3819053     ZBoe    C    G        0      0        2 
  15   chr15_3819053     ZGre    C    G        0      0        2 
  15   chr15_3819053     ZHar    C    G        0      0        2 
  15   chr15_3819053   Sample    C    G        0      0        2 
  15   chr15_3824070     AAsi    C    G        0      0        2 
  15   chr15_3824070     AKia    C    G        0      0        2 
  15   chr15_3824070     AOna    C    G        0      0        2 
  15   chr15_3824070     ASom    C    G        0      0        2 
  15   chr15_3824070     HCab    C    G        1      2        2 
  15   chr15_3824070     HPrz    C    G        1      2        2 
  15   chr15_3824070     ZBoe    C    G        0      0        2 
  15   chr15_3824070     ZGre    C    G        0      0        2 
  15   chr15_3824070     ZHar    C    G        0      0        2 
  15   chr15_3824070   Sample    C    G        0      0        2 
  15   chr15_3843963     AAsi    G    T        0      0        2 
  15   chr15_3843963     AKia    G    T        0      0        2 
  15   chr15_3843963     AOna    G    T        0      0        2 
  15   chr15_3843963     ASom    G    T        0      0        2 
  15   chr15_3843963     HCab    G    T        0      0        2 
  15   chr15_3843963     HPrz    G    T      0.5      1        2 
  15   chr15_3843963     ZBoe    G    T        0      0        2 
  15   chr15_3843963     ZGre    G    T        0      0        2 
  15   chr15_3843963     ZHar    G    T        0      0        2 
  15   chr15_3843963   Sample    G    T        0      0        2 
  15   chr15_3854781     AAsi    G    T        0      0        2 
  15   chr15_3854781     AKia    G    T        0      0        2 
  15   chr15_3854781     AOna    G    T        0      0        2 
  15   chr15_3854781     ASom    G    T        0      0        2 
  15   chr15_3854781     HCab    G    T        1      2        2 
  15   chr15_3854781     HPrz    G    T        1      2        2 
  15   chr15_3854781     ZBoe    G    T        0      0        2 
  15   chr15_3854781     ZGre    G    T        0      0        2 
  15   chr15_3854781     ZHar    G    T        0      0        2 
  15   chr15_3854781   Sample    G    T        0      0        2 
  15   chr15_3860204     AAsi    T    A        0      0        2 
  15   chr15_3860204     AKia    T    A        0      0        2 
  15   chr15_3860204     AOna    T    A        0      0        2 
  15   chr15_3860204     ASom    T    A        0      0        2 
  15   chr15_3860204     HCab    T    A        1      2        2 
  15   chr15_3860204     HPrz    T    A        1      2        2 
  15   chr15_3860204     ZBoe    T    A        0      0        2 
  15   chr15_3860204     ZGre    T    A        0      0        2 
  15   chr15_3860204     ZHar    T    A        0      0        2 
  15   chr15_3860204   Sample    T    A        0      0        2 
  15   chr15_3873540     AAsi    T    G        0      0        2 
  15   chr15_3873540     AKia    T    G        0      0        2 
  15   chr15_3873540     AOna    T    G        0      0        2 
  15   chr15_3873540     ASom    T    G        0      0        2 
  15   chr15_3873540     HCab    T    G        0      0        2 
  15   chr15_3873540     HPrz    T    G      0.5      1        2 
  15   chr15_3873540     ZBoe    T    G        0      0        2 
  15   chr15_3873540     ZGre    T    G        0      0        2 
  15   chr15_3873540     ZHar    T    G        0      0        2 
  15   chr15_3873540   Sample    T    G        0      0        2 
  15   chr15_3882076     AAsi    A    C        0      0        2 
  15   chr15_3882076     AKia    A    C        0      0        2 
  15   chr15_3882076     AOna    A    C        0      0        2 
  15   chr15_3882076     ASom    A    C        0      0        2 
  15   chr15_3882076     HCab    A    C        1      2        2 
  15   chr15_3882076     HPrz    A    C        1      2        2 
  15   chr15_3882076     ZBoe    A    C        0      0        2 
  15   chr15_3882076     ZGre    A    C        0      0        2 
  15   chr15_3882076     ZHar    A    C        0      0        2 
  15   chr15_3882076   Sample    A    C        0      0        2 
  15   chr15_3884435     AAsi    C    G        0      0        2 
  15   chr15_3884435     AKia    C    G        0      0        2 
  15   chr15_3884435     AOna    C    G        0      0        2 
  15   chr15_3884435     ASom    C    G        0      0        2 
  15   chr15_3884435     HCab    C    G        1      2        2 
  15   chr15_3884435     HPrz    C    G        1      2        2 
  15   chr15_3884435     ZBoe    C    G        0      0        2 
  15   chr15_3884435     ZGre    C    G        0      0        2 
  15   chr15_3884435     ZHar    C    G        0      0        2 
  15   chr15_3884435   Sample    C    G        0      0        2 
  15   chr15_3887644     AAsi    G    T        1      2        2 
  15   chr15_3887644     AKia    G    T        0      0        2 
  15   chr15_3887644     AOna    G    T        0      0        2 
  15   chr15_3887644     ASom    G    T        1      2        2 
  15   chr15_3887644     HCab    G    T        0      0        2 
  15   chr15_3887644     HPrz    G    T        0      0        2 
  15   chr15_3887644     ZBoe    G    T        0      0        2 
  15   chr15_3887644     ZGre    G    T        0      0        2 
  15   chr15_3887644     ZHar    G    T        0      0        2 
  15   chr15_3887644   Sample    G    T        1      2        2 
  15   chr15_3895865     AAsi    G    C        0      0        2 
  15   chr15_3895865     AKia    G    C        0      0        2 
  15   chr15_3895865     AOna    G    C        0      0        2 
  15   chr15_3895865     ASom    G    C      0.5      1        2 
  15   chr15_3895865     HCab    G    C        0      0        2 
  15   chr15_3895865     HPrz    G    C        0      0        2 
  15   chr15_3895865     ZBoe    G    C        0      0        2 
  15   chr15_3895865     ZGre    G    C        0      0        2 
  15   chr15_3895865     ZHar    G    C        0      0        2 
  15   chr15_3895865   Sample    G    C        0      0        2 
  15   chr15_3914922     AAsi    G    T        0      0        2 
  15   chr15_3914922     AKia    G    T        0      0        2 
  15   chr15_3914922     AOna    G    T        0      0        2 
  15   chr15_3914922     ASom    G    T        0      0        2 
  15   chr15_3914922     HCab    G    T        0      0        2 
  15   chr15_3914922     HPrz    G    T        0      0        2 
  15   chr15_3914922     ZBoe    G    T        0      0        2 
  15   chr15_3914922     ZGre    G    T      0.5      1        2 
  15   chr15_3914922     ZHar    G    T        0      0        2 
  15   chr15_3914922   Sample    G    T        0      0        2 
  15   chr15_3922204     AAsi    A    C        0      0        2 
  15   chr15_3922204     AKia    A    C        0      0        2 
  15   chr15_3922204     AOna    A    C        0      0        2 
  15   chr15_3922204     ASom    A    C        0      0        2 
  15   chr15_3922204     HCab    A    C        0      0        2 
  15   chr15_3922204     HPrz    A    C        0      0        2 
  15   chr15_3922204     ZBoe    A    C        0      0        2 
  15   chr15_3922204     ZGre    A    C        0      0        2 
  15   chr15_3922204     ZHar    A    C        1      2        2 
  15   chr15_3922204   Sample    A    C        0      0        2 
  15   chr15_3933526     AAsi    C    A        0      0        2 
  15   chr15_3933526     AKia    C    A        0      0        2 
  15   chr15_3933526     AOna    C    A        1      2        2 
  15   chr15_3933526     ASom    C    A        0      0        2 
  15   chr15_3933526     HCab    C    A        0      0        2 
  15   chr15_3933526     HPrz    C    A        0      0        2 
  15   chr15_3933526     ZBoe    C    A        0      0        2 
  15   chr15_3933526     ZGre    C    A        0      0        2 
  15   chr15_3933526     ZHar    C    A        0      0        2 
  15   chr15_3933526   Sample    C    A        0      0        2 
  15   chr15_3944453     AAsi    C    G        0      0        2 
  15   chr15_3944453     AKia    C    G        0      0        2 
  15   chr15_3944453     AOna    C    G        0      0        2 
  15   chr15_3944453     ASom    C    G        0      0        2 
  15   chr15_3944453     HCab    C    G        0      0        2 
  15   chr15_3944453     HPrz    C    G        0      0        2 
  15   chr15_3944453     ZBoe    C    G      0.5      1        2 
  15   chr15_3944453     ZGre    C    G        0      0        2 
  15   chr15_3944453     ZHar    C    G        0      0        2 
  15   chr15_3944453   Sample    C    G        0      0        2 
  15   chr15_3945304     AAsi    A    C        0      0        2 
  15   chr15_3945304     AKia    A    C        0      0        2 
  15   chr15_3945304     AOna    A    C        0      0        2 
  15   chr15_3945304     ASom    A    C        1      2        2 
  15   chr15_3945304     HCab    A    C        0      0        2 
  15   chr15_3945304     HPrz    A    C        0      0        2 
  15   chr15_3945304     ZBoe    A    C        0      0        2 
  15   chr15_3945304     ZGre    A    C        0      0        2 
  15   chr15_3945304     ZHar    A    C        0      0        2 
  15   chr15_3945304   Sample    A    C        0      0        2 
  15   chr15_3952048     AAsi    A    C        1      2        2 
  15   chr15_3952048     AKia    A    C        0      0        2 
  15   chr15_3952048     AOna    A    C        0      0        2 
  15   chr15_3952048     ASom    A    C        1      2        2 
  15   chr15_3952048     HCab    A    C        0      0        2 
  15   chr15_3952048     HPrz    A    C        0      0        2 
  15   chr15_3952048     ZBoe    A    C        0      0        2 
  15   chr15_3952048     ZGre    A    C        0      0        2 
  15   chr15_3952048     ZHar    A    C        0      0        2 
  15   chr15_3952048   Sample    A    C        1      2        2 
  15   chr15_3973554     AAsi    A    T        0      0        2 
  15   chr15_3973554     AKia    A    T        0      0        2 
  15   chr15_3973554     AOna    A    T        1      2        2 
  15   chr15_3973554     ASom    A    T        0      0        2 
  15   chr15_3973554     HCab    A    T        0      0        2 
  15   chr15_3973554     HPrz    A    T        0      0        2 
  15   chr15_3973554     ZBoe    A    T        0      0        2 
  15   chr15_3973554     ZGre    A    T        0      0        2 
  15   chr15_3973554     ZHar    A    T        0      0        2 
  15   chr15_3973554   Sample    A    T        0      0        2 
  15   chr15_3998743     AAsi    A    C        0      0        2 
  15   chr15_3998743     AKia    A    C        0      0        2 
  15   chr15_3998743     AOna    A    C        0      0        2 
  15   chr15_3998743     ASom    A    C        1      2        2 
  15   chr15_3998743     HCab    A    C        0      0        2 
  15   chr15_3998743     HPrz    A    C        0      0        2 
  15   chr15_3998743     ZBoe    A    C        0      0        2 
  15   chr15_3998743     ZGre    A    C        0      0        2 
  15   chr15_3998743     ZHar    A    C        0      0        2 
  15   chr15_3998743   Sample    A    C        0      0        2 
  15   chr15_4001019     AAsi    C    G      0.5      1        2 
  15   chr15_4001019     AKia    C    G        0      0        2 
  15   chr15_4001019     AOna    C    G        0      0        2 
  15   chr15_4001019     ASom    C    G        0      0        2 
  15   chr15_4001019     HCab    C    G        0      0        2 
  15   chr15_4001019     HPrz    C    G        0      0        2 
  15   chr15_4001019     ZBoe    C    G        0      0        2 
  15   chr15_4001019     ZGre    C    G        0      0        2 
  15   chr15_4001019     ZHar    C    G        0      0        2 
  15   chr15_4001019   Sample    C    G        0      0        2 
  15   chr15_4018362     AAsi    C    G        0      0        2 
  15   chr15_4018362     AKia    C    G        0      0        2 
  15   chr15_4018362     AOna    C    G        0      0        2 
  15   chr15_4018362     ASom    C    G        0      0        2 
  15   chr15_4018362     HCab    C    G        0      0        2 
  15   chr15_4018362     HPrz    C    G        0      0        2 
  15   chr15_4018362     ZBoe    C    G        1      2        2 
  15   chr15_4018362     ZGre    C    G        0      0        2 
  15   chr15_4018362     ZHar    C    G        0      0        2 
  15   chr15_4018362   Sample    C    G        0      0        2 
  15   chr15_4020368     AAsi    G    T      0.5      1        2 
  15   chr15_4020368     AKia    G    T        0      0        2 
  15   chr15_4020368     AOna    G    T        0      0        2 
  15   chr15_4020368     ASom    G    T        0      0        2 
  15   chr15_4020368     HCab    G    T        0      0        2 
  15   chr15_4020368     HPrz    G    T        0      0        2 
  15   chr15_4020368     ZBoe    G    T        0      0        2 
  15   chr15_4020368     ZGre    G    T        0      0        2 
  15   chr15_4020368     ZHar    G    T        0      0        2 
  15   chr15_4020368   Sample    G    T        0      0        2 
  15   chr15_4026314     AAsi    G    C        0      0        2 
  15   chr15_4026314     AKia    G    C        0      0        2 
  15   chr15_4026314     AOna    G    C        0      0        2 
  15   chr15_4026314     ASom    G    C        0      0        2 
  15   chr15_4026314     HCab    G    C        1      2        2 
  15   chr15_4026314     HPrz    G    C        0      0        2 
  15   chr15_4026314     ZBoe    G    C        0      0        2 
  15   chr15_4026314     ZGre    G    C        0      0        2 
  15   chr15_4026314     ZHar    G    C        0      0        2 
  15   chr15_4026314   Sample    G    C        0      0        2 
  15   chr15_4031892     AAsi    T    G        0      0        2 
  15   chr15_4031892     AKia    T    G        0      0        2 
  15   chr15_4031892     AOna    T    G        1      2        2 
  15   chr15_4031892     ASom    T    G        0      0        2 
  15   chr15_4031892     HCab    T    G        0      0        2 
  15   chr15_4031892     HPrz    T    G        0      0        2 
  15   chr15_4031892     ZBoe    T    G        0      0        2 
  15   chr15_4031892     ZGre    T    G        0      0        2 
  15   chr15_4031892     ZHar    T    G        0      0        2 
  15   chr15_4031892   Sample    T    G        0      0        2 
  15   chr15_4053625     AAsi    C    A        0      0        2 
  15   chr15_4053625     AKia    C    A        0      0        2 
  15   chr15_4053625     AOna    C    A        0      0        2 
  15   chr15_4053625     ASom    C    A        0      0        2 
  15   chr15_4053625     HCab    C    A        0      0        2 
  15   chr15_4053625     HPrz    C    A        0      0        2 
  15   chr15_4053625     ZBoe    C    A        1      2        2 
  15   chr15_4053625     ZGre    C    A        0      0        2 
  15   chr15_4053625     ZHar    C    A        0      0        2 
  15   chr15_4053625   Sample    C    A        0      0        2 
  15   chr15_4055444     AAsi    C    G        0      0        2 
  15   chr15_4055444     AKia    C    G        0      0        2 
  15   chr15_4055444     AOna    C    G        1      2        2 
  15   chr15_4055444     ASom    C    G        0      0        2 
  15   chr15_4055444     HCab    C    G        0      0        2 
  15   chr15_4055444     HPrz    C    G        0      0        2 
  15   chr15_4055444     ZBoe    C    G        0      0        2 
  15   chr15_4055444     ZGre    C    G        0      0        2 
  15   chr15_4055444     ZHar    C    G        0      0        2 
  15   chr15_4055444   Sample    C    G        0      0        2 
  15   chr15_4092159     AAsi    C    G        0      0        2 
  15   chr15_4092159     AKia    C    G        0      0        2 
  15   chr15_4092159     AOna    C    G        0      0        2 
  15   chr15_4092159     ASom    C    G      0.5      1        2 
  15   chr15_4092159     HCab    C    G        0      0        2 
  15   chr15_4092159     HPrz    C    G        0      0        2 
  15   chr15_4092159     ZBoe    C    G        0      0        2 
  15   chr15_4092159     ZGre    C    G        0      0        2 
  15   chr15_4092159     ZHar    C    G        0      0        2 
  15   chr15_4092159   Sample    C    G        0      0        2 
  15   chr15_4097984     AAsi    G    C        0      0        2 
  15   chr15_4097984     AKia    G    C        0      0        2 
  15   chr15_4097984     AOna    G    C        0      0        2 
  15   chr15_4097984     ASom    G    C        0      0        2 
  15   chr15_4097984     HCab    G    C        1      2        2 
  15   chr15_4097984     HPrz    G    C        1      2        2 
  15   chr15_4097984     ZBoe    G    C        0      0        2 
  15   chr15_4097984     ZGre    G    C        0      0        2 
  15   chr15_4097984     ZHar    G    C        0      0        2 
  15   chr15_4097984   Sample    G    C        0      0        2 
  15   chr15_4109981     AAsi    A    T        0      0        2 
  15   chr15_4109981     AKia    A    T        0      0        2 
  15   chr15_4109981     AOna    A    T        1      2        2 
  15   chr15_4109981     ASom    A    T        0      0        2 
  15   chr15_4109981     HCab    A    T        0      0        2 
  15   chr15_4109981     HPrz    A    T        0      0        2 
  15   chr15_4109981     ZBoe    A    T        0      0        2 
  15   chr15_4109981     ZGre    A    T        0      0        2 
  15   chr15_4109981     ZHar    A    T        0      0        2 
  15   chr15_4109981   Sample    A    T        0      0        2 
  15   chr15_4116039     AAsi    A    C        0      0        2 
  15   chr15_4116039     AKia    A    C        0      0        2 
  15   chr15_4116039     AOna    A    C        0      0        2 
  15   chr15_4116039     ASom    A    C        0      0        2 
  15   chr15_4116039     HCab    A    C        1      2        2 
  15   chr15_4116039     HPrz    A    C        1      2        2 
  15   chr15_4116039     ZBoe    A    C        0      0        2 
  15   chr15_4116039     ZGre    A    C        0      0        2 
  15   chr15_4116039     ZHar    A    C        0      0        2 
  15   chr15_4116039   Sample    A    C        0      0        2 
  15   chr15_4131561     AAsi    C    G        0      0        2 
  15   chr15_4131561     AKia    C    G        0      0        2 
  15   chr15_4131561     AOna    C    G        0      0        2 
  15   chr15_4131561     ASom    C    G        0      0        2 
  15   chr15_4131561     HCab    C    G      0.5      1        2 
  15   chr15_4131561     HPrz    C    G        0      0        2 
  15   chr15_4131561     ZBoe    C    G        0      0        2 
  15   chr15_4131561     ZGre    C    G        0      0        2 
  15   chr15_4131561     ZHar    C    G        0      0        2 
  15   chr15_4131561   Sample    C    G        0      0        2 
  15   chr15_4134042     AAsi    T    A      0.5      1        2 
  15   chr15_4134042     AKia    T    A        0      0        2 
  15   chr15_4134042     AOna    T    A        0      0        2 
  15   chr15_4134042     ASom    T    A        0      0        2 
  15   chr15_4134042     HCab    T    A        0      0        2 
  15   chr15_4134042     HPrz    T    A        0      0        2 
  15   chr15_4134042     ZBoe    T    A        0      0        2 
  15   chr15_4134042     ZGre    T    A        0      0        2 
  15   chr15_4134042     ZHar    T    A        0      0        2 
  15   chr15_4134042   Sample    T    A        0      0        2 
  15   chr15_4137322     AAsi    G    C        0      0        2 
  15   chr15_4137322     AKia    G    C      0.5      1        2 
  15   chr15_4137322     AOna    G    C        0      0        2 
  15   chr15_4137322     ASom    G    C        0      0        2 
  15   chr15_4137322     HCab    G    C        0      0        2 
  15   chr15_4137322     HPrz    G    C        0      0        2 
  15   chr15_4137322     ZBoe    G    C        0      0        2 
  15   chr15_4137322     ZGre    G    C        0      0        2 
  15   chr15_4137322     ZHar    G    C        0      0        2 
  15   chr15_4137322   Sample    G    C        0      0        2 
  15   chr15_4155836     AAsi    A    T        0      0        2 
  15   chr15_4155836     AKia    A    T        0      0        2 
  15   chr15_4155836     AOna    A    T        0      0        2 
  15   chr15_4155836     ASom    A    T        0      0        2 
  15   chr15_4155836     HCab    A    T        0      0        2 
  15   chr15_4155836     HPrz    A    T        0      0        2 
  15   chr15_4155836     ZBoe    A    T        1      2        2 
  15   chr15_4155836     ZGre    A    T        0      0        2 
  15   chr15_4155836     ZHar    A    T        0      0        2 
  15   chr15_4155836   Sample    A    T        0      0        2 
  15   chr15_4169225     AAsi    C    A        0      0        2 
  15   chr15_4169225     AKia    C    A        0      0        2 
  15   chr15_4169225     AOna    C    A        0      0        2 
  15   chr15_4169225     ASom    C    A        1      2        2 
  15   chr15_4169225     HCab    C    A        0      0        2 
  15   chr15_4169225     HPrz    C    A        0      0        2 
  15   chr15_4169225     ZBoe    C    A        0      0        2 
  15   chr15_4169225     ZGre    C    A        0      0        2 
  15   chr15_4169225     ZHar    C    A        0      0        2 
  15   chr15_4169225   Sample    C    A        0      0        2 
  15   chr15_4181180     AAsi    T    G        0      0        2 
  15   chr15_4181180     AKia    T    G        0      0        2 
  15   chr15_4181180     AOna    T    G        0      0        2 
  15   chr15_4181180     ASom    T    G        0      0        2 
  15   chr15_4181180     HCab    T    G        0      0        2 
  15   chr15_4181180     HPrz    T    G        0      0        2 
  15   chr15_4181180     ZBoe    T    G        0      0        2 
  15   chr15_4181180     ZGre    T    G        1      2        2 
  15   chr15_4181180     ZHar    T    G        0      0        2 
  15   chr15_4181180   Sample    T    G        0      0        2 
  15   chr15_4184880     AAsi    T    G        0      0        2 
  15   chr15_4184880     AKia    T    G        0      0        2 
  15   chr15_4184880     AOna    T    G        0      0        2 
  15   chr15_4184880     ASom    T    G        0      0        2 
  15   chr15_4184880     HCab    T    G        1      2        2 
  15   chr15_4184880     HPrz    T    G        1      2        2 
  15   chr15_4184880     ZBoe    T    G        0      0        2 
  15   chr15_4184880     ZGre    T    G        0      0        2 
  15   chr15_4184880     ZHar    T    G        0      0        2 
  15   chr15_4184880   Sample    T    G        0      0        2 
  15   chr15_4212891     AAsi    G    T        0      0        2 
  15   chr15_4212891     AKia    G    T        1      2        2 
  15   chr15_4212891     AOna    G    T        1      2        2 
  15   chr15_4212891     ASom    G    T        0      0        2 
  15   chr15_4212891     HCab    G    T        0      0        2 
  15   chr15_4212891     HPrz    G    T        0      0        2 
  15   chr15_4212891     ZBoe    G    T        0      0        2 
  15   chr15_4212891     ZGre    G    T        0      0        2 
  15   chr15_4212891     ZHar    G    T        0      0        2 
  15   chr15_4212891   Sample    G    T        0      0        2 
  15   chr15_4213161     AAsi    T    G        1      2        2 
  15   chr15_4213161     AKia    T    G        0      0        2 
  15   chr15_4213161     AOna    T    G        0      0        2 
  15   chr15_4213161     ASom    T    G        1      2        2 
  15   chr15_4213161     HCab    T    G        0      0        2 
  15   chr15_4213161     HPrz    T    G        0      0        2 
  15   chr15_4213161     ZBoe    T    G        0      0        2 
  15   chr15_4213161     ZGre    T    G        0      0        2 
  15   chr15_4213161     ZHar    T    G        0      0        2 
  15   chr15_4213161   Sample    T    G        1      2        2 
  15   chr15_4214125     AAsi    A    C        0      0        2 
  15   chr15_4214125     AKia    A    C        0      0        2 
  15   chr15_4214125     AOna    A    C        0      0        2 
  15   chr15_4214125     ASom    A    C        0      0        2 
  15   chr15_4214125     HCab    A    C        0      0        2 
  15   chr15_4214125     HPrz    A    C        0      0        2 
  15   chr15_4214125     ZBoe    A    C      0.5      1        2 
  15   chr15_4214125     ZGre    A    C        0      0        2 
  15   chr15_4214125     ZHar    A    C        0      0        2 
  15   chr15_4214125   Sample    A    C        0      0        2 
  15   chr15_4214304     AAsi    T    G        0      0        2 
  15   chr15_4214304     AKia    T    G        0      0        2 
  15   chr15_4214304     AOna    T    G        0      0        2 
  15   chr15_4214304     ASom    T    G        0      0        2 
  15   chr15_4214304     HCab    T    G        0      0        2 
  15   chr15_4214304     HPrz    T    G        0      0        2 
  15   chr15_4214304     ZBoe    T    G        0      0        2 
  15   chr15_4214304     ZGre    T    G        0      0        2 
  15   chr15_4214304     ZHar    T    G        1      2        2 
  15   chr15_4214304   Sample    T    G        0      0        2 
  15   chr15_4221717     AAsi    C    A        0      0        2 
  15   chr15_4221717     AKia    C    A      0.5      1        2 
  15   chr15_4221717     AOna    C    A        0      0        2 
  15   chr15_4221717     ASom    C    A        0      0        2 
  15   chr15_4221717     HCab    C    A        0      0        2 
  15   chr15_4221717     HPrz    C    A        0      0        2 
  15   chr15_4221717     ZBoe    C    A        0      0        2 
  15   chr15_4221717     ZGre    C    A        0      0        2 
  15   chr15_4221717     ZHar    C    A        0      0        2 
  15   chr15_4221717   Sample    C    A        0      0        2 
  15   chr15_4235360     AAsi    G    C        1      2        2 
  15   chr15_4235360     AKia    G    C        0      0        2 
  15   chr15_4235360     AOna    G    C        1      2        2 
  15   chr15_4235360     ASom    G    C        1      2        2 
  15   chr15_4235360     HCab    G    C        0      0        2 
  15   chr15_4235360     HPrz    G    C        0      0        2 
  15   chr15_4235360     ZBoe    G    C        0      0        2 
  15   chr15_4235360     ZGre    G    C        0      0        2 
  15   chr15_4235360     ZHar    G    C        0      0        2 
  15   chr15_4235360   Sample    G    C        0      0        2 
  15   chr15_4236424     AAsi    A    C      0.5      1        2 
  15   chr15_4236424     AKia    A    C        0      0        2 
  15   chr15_4236424     AOna    A    C        0      0        2 
  15   chr15_4236424     ASom    A    C        0      0        2 
  15   chr15_4236424     HCab    A    C        0      0        2 
  15   chr15_4236424     HPrz    A    C        0      0        2 
  15   chr15_4236424     ZBoe    A    C        0      0        2 
  15   chr15_4236424     ZGre    A    C        0      0        2 
  15   chr15_4236424     ZHar    A    C        0      0        2 
  15   chr15_4236424   Sample    A    C        0      0        2 
  15   chr15_4252221     AAsi    C    A        0      0        2 
  15   chr15_4252221     AKia    C    A        0      0        2 
  15   chr15_4252221     AOna    C    A        0      0        2 
  15   chr15_4252221     ASom    C    A        0      0        2 
  15   chr15_4252221     HCab    C    A        0      0        2 
  15   chr15_4252221     HPrz    C    A        1      2        2 
  15   chr15_4252221     ZBoe    C    A        0      0        2 
  15   chr15_4252221     ZGre    C    A        0      0        2 
  15   chr15_4252221     ZHar    C    A        0      0        2 
  15   chr15_4252221   Sample    C    A        0      0        2 
  15   chr15_4287522     AAsi    T    A        0      0        2 
  15   chr15_4287522     AKia    T    A        0      0        2 
  15   chr15_4287522     AOna    T    A        0      0        2 
  15   chr15_4287522     ASom    T    A        0      0        2 
  15   chr15_4287522     HCab    T    A        0      0        2 
  15   chr15_4287522     HPrz    T    A        0      0        2 
  15   chr15_4287522     ZBoe    T    A        0      0        2 
  15   chr15_4287522     ZGre    T    A        0      0        2 
  15   chr15_4287522     ZHar    T    A        1      2        2 
  15   chr15_4287522   Sample    T    A        0      0        2 
  15   chr15_4290921     AAsi    C    A        0      0        2 
  15   chr15_4290921     AKia    C    A      0.5      1        2 
  15   chr15_4290921     AOna    C    A        0      0        2 
  15   chr15_4290921     ASom    C    A        0      0        2 
  15   chr15_4290921     HCab    C    A        0      0        2 
  15   chr15_4290921     HPrz    C    A        0      0        2 
  15   chr15_4290921     ZBoe    C    A        0      0        2 
  15   chr15_4290921     ZGre    C    A        0      0        2 
  15   chr15_4290921     ZHar    C    A        0      0        2 
  15   chr15_4290921   Sample    C    A        0      0        2 
  15   chr15_4295417     AAsi    T    A        0      0        2 
  15   chr15_4295417     AKia    T    A        0      0        2 
  15   chr15_4295417     AOna    T    A        0      0        2 
  15   chr15_4295417     ASom    T    A        0      0        2 
  15   chr15_4295417     HCab    T    A        1      2        2 
  15   chr15_4295417     HPrz    T    A        1      2        2 
  15   chr15_4295417     ZBoe    T    A        0      0        2 
  15   chr15_4295417     ZGre    T    A        0      0        2 
  15   chr15_4295417     ZHar    T    A        0      0        2 
  15   chr15_4295417   Sample    T    A        0      0        2 
  15   chr15_4303782     AAsi    C    G        1      2        2 
  15   chr15_4303782     AKia    C    G        0      0        2 
  15   chr15_4303782     AOna    C    G        0      0        2 
  15   chr15_4303782     ASom    C    G        1      2        2 
  15   chr15_4303782     HCab    C    G        0      0        2 
  15   chr15_4303782     HPrz    C    G        0      0        2 
  15   chr15_4303782     ZBoe    C    G        0      0        2 
  15   chr15_4303782     ZGre    C    G        0      0        2 
  15   chr15_4303782     ZHar    C    G        0      0        2 
  15   chr15_4303782   Sample    C    G        1      2        2 
  15   chr15_4317710     AAsi    G    T        0      0        2 
  15   chr15_4317710     AKia    G    T        0      0        2 
  15   chr15_4317710     AOna    G    T        0      0        2 
  15   chr15_4317710     ASom    G    T        0      0        2 
  15   chr15_4317710     HCab    G    T        1      2        2 
  15   chr15_4317710     HPrz    G    T        1      2        2 
  15   chr15_4317710     ZBoe    G    T        0      0        2 
  15   chr15_4317710     ZGre    G    T        0      0        2 
  15   chr15_4317710     ZHar    G    T        0      0        2 
  15   chr15_4317710   Sample    G    T        0      0        2 
  15   chr15_4345555     AAsi    G    T        0      0        2 
  15   chr15_4345555     AKia    G    T        0      0        2 
  15   chr15_4345555     AOna    G    T        0      0        2 
  15   chr15_4345555     ASom    G    T        0      0        2 
  15   chr15_4345555     HCab    G    T      0.5      1        2 
  15   chr15_4345555     HPrz    G    T        0      0        2 
  15   chr15_4345555     ZBoe    G    T        0      0        2 
  15   chr15_4345555     ZGre    G    T        0      0        2 
  15   chr15_4345555     ZHar    G    T        0      0        2 
  15   chr15_4345555   Sample    G    T        0      0        2 
  15   chr15_4362926     AAsi    T    A        0      0        2 
  15   chr15_4362926     AKia    T    A        0      0        2 
  15   chr15_4362926     AOna    T    A        0      0        2 
  15   chr15_4362926     ASom    T    A        0      0        2 
  15   chr15_4362926     HCab    T    A        0      0        2 
  15   chr15_4362926     HPrz    T    A        0      0        2 
  15   chr15_4362926     ZBoe    T    A        0      0        2 
  15   chr15_4362926     ZGre    T    A        0      0        2 
  15   chr15_4362926     ZHar    T    A        1      2        2 
  15   chr15_4362926   Sample    T    A        0      0        2 
  15   chr15_4365175     AAsi    C    G        0      0        2 
  15   chr15_4365175     AKia    C    G        0      0        2 
  15   chr15_4365175     AOna    C    G        0      0        2 
  15   chr15_4365175     ASom    C    G        0      0        2 
  15   chr15_4365175     HCab    C    G        1      2        2 
  15   chr15_4365175     HPrz    C    G        1      2        2 
  15   chr15_4365175     ZBoe    C    G        0      0        2 
  15   chr15_4365175     ZGre    C    G        0      0        2 
  15   chr15_4365175     ZHar    C    G        0      0        2 
  15   chr15_4365175   Sample    C    G        0      0        2 
  15   chr15_4378376     AAsi    G    C        0      0        2 
  15   chr15_4378376     AKia    G    C        0      0        2 
  15   chr15_4378376     AOna    G    C        0      0        2 
  15   chr15_4378376     ASom    G    C        1      2        2 
  15   chr15_4378376     HCab    G    C        0      0        2 
  15   chr15_4378376     HPrz    G    C        0      0        2 
  15   chr15_4378376     ZBoe    G    C        0      0        2 
  15   chr15_4378376     ZGre    G    C        0      0        2 
  15   chr15_4378376     ZHar    G    C        0      0        2 
  15   chr15_4378376   Sample    G    C        0      0        2 
  15   chr15_4388771     AAsi    G    C        0      0        2 
  15   chr15_4388771     AKia    G    C        0      0        2 
  15   chr15_4388771     AOna    G    C        1      2        2 
  15   chr15_4388771     ASom    G    C        0      0        2 
  15   chr15_4388771     HCab    G    C        0      0        2 
  15   chr15_4388771     HPrz    G    C        0      0        2 
  15   chr15_4388771     ZBoe    G    C        0      0        2 
  15   chr15_4388771     ZGre    G    C        0      0        2 
  15   chr15_4388771     ZHar    G    C        0      0        2 
  15   chr15_4388771   Sample    G    C        0      0        2 
  15   chr15_4411781     AAsi    G    T        0      0        2 
  15   chr15_4411781     AKia    G    T        0      0        2 
  15   chr15_4411781     AOna    G    T        0      0        2 
  15   chr15_4411781     ASom    G    T        0      0        2 
  15   chr15_4411781     HCab    G    T      0.5      1        2 
  15   chr15_4411781     HPrz    G    T      0.5      1        2 
  15   chr15_4411781     ZBoe    G    T        0      0        2 
  15   chr15_4411781     ZGre    G    T        0      0        2 
  15   chr15_4411781     ZHar    G    T        0      0        2 
  15   chr15_4411781   Sample    G    T        0      0        2 
  15   chr15_4430051     AAsi    C    A        0      0        2 
  15   chr15_4430051     AKia    C    A        0      0        2 
  15   chr15_4430051     AOna    C    A        0      0        2 
  15   chr15_4430051     ASom    C    A        0      0        2 
  15   chr15_4430051     HCab    C    A        1      2        2 
  15   chr15_4430051     HPrz    C    A        1      2        2 
  15   chr15_4430051     ZBoe    C    A        0      0        2 
  15   chr15_4430051     ZGre    C    A        0      0        2 
  15   chr15_4430051     ZHar    C    A        0      0        2 
  15   chr15_4430051   Sample    C    A        0      0        2 
  15   chr15_4432610     AAsi    C    A        0      0        2 
  15   chr15_4432610     AKia    C    A        0      0        2 
  15   chr15_4432610     AOna    C    A        0      0        2 
  15   chr15_4432610     ASom    C    A        0      0        2 
  15   chr15_4432610     HCab    C    A        1      2        2 
  15   chr15_4432610     HPrz    C    A        1      2        2 
  15   chr15_4432610     ZBoe    C    A        0      0        2 
  15   chr15_4432610     ZGre    C    A        0      0        2 
  15   chr15_4432610     ZHar    C    A        0      0        2 
  15   chr15_4432610   Sample    C    A        0      0        2 
  15   chr15_4436272     AAsi    C    G        0      0        2 
  15   chr15_4436272     AKia    C    G        0      0        2 
  15   chr15_4436272     AOna    C    G        0      0        2 
  15   chr15_4436272     ASom    C    G        0      0        2 
  15   chr15_4436272     HCab    C    G        0      0        2 
  15   chr15_4436272     HPrz    C    G        0      0        2 
  15   chr15_4436272     ZBoe    C    G        0      0        2 
  15   chr15_4436272     ZGre    C    G        1      2        2 
  15   chr15_4436272     ZHar    C    G        0      0        2 
  15   chr15_4436272   Sample    C    G        0      0        2 
  15   chr15_4455393     AAsi    G    T        0      0        2 
  15   chr15_4455393     AKia    G    T        0      0        2 
  15   chr15_4455393     AOna    G    T        0      0        2 
  15   chr15_4455393     ASom    G    T        0      0        2 
  15   chr15_4455393     HCab    G    T        0      0        2 
  15   chr15_4455393     HPrz    G    T        0      0        2 
  15   chr15_4455393     ZBoe    G    T        0      0        2 
  15   chr15_4455393     ZGre    G    T        0      0        2 
  15   chr15_4455393     ZHar    G    T        1      2        2 
  15   chr15_4455393   Sample    G    T        0      0        2 
  15   chr15_4463699     AAsi    G    T        1      2        2 
  15   chr15_4463699     AKia    G    T        0      0        2 
  15   chr15_4463699     AOna    G    T        0      0        2 
  15   chr15_4463699     ASom    G    T        0      0        2 
  15   chr15_4463699     HCab    G    T        0      0        2 
  15   chr15_4463699     HPrz    G    T        0      0        2 
  15   chr15_4463699     ZBoe    G    T        0      0        2 
  15   chr15_4463699     ZGre    G    T        0      0        2 
  15   chr15_4463699     ZHar    G    T        0      0        2 
  15   chr15_4463699   Sample    G    T        0      0        2 
  15   chr15_4490041     AAsi    A    T        0      0        2 
  15   chr15_4490041     AKia    A    T        0      0        2 
  15   chr15_4490041     AOna    A    T        0      0        2 
  15   chr15_4490041     ASom    A    T        0      0        2 
  15   chr15_4490041     HCab    A    T        1      2        2 
  15   chr15_4490041     HPrz    A    T        1      2        2 
  15   chr15_4490041     ZBoe    A    T        0      0        2 
  15   chr15_4490041     ZGre    A    T        0      0        2 
  15   chr15_4490041     ZHar    A    T        0      0        2 
  15   chr15_4490041   Sample    A    T        0      0        2 
  15   chr15_4499087     AAsi    A    C        0      0        2 
  15   chr15_4499087     AKia    A    C        0      0        2 
  15   chr15_4499087     AOna    A    C        0      0        2 
  15   chr15_4499087     ASom    A    C        0      0        2 
  15   chr15_4499087     HCab    A    C        1      2        2 
  15   chr15_4499087     HPrz    A    C        1      2        2 
  15   chr15_4499087     ZBoe    A    C        0      0        2 
  15   chr15_4499087     ZGre    A    C        0      0        2 
  15   chr15_4499087     ZHar    A    C        0      0        2 
  15   chr15_4499087   Sample    A    C        0      0        2 
  15   chr15_4510755     AAsi    A    T        0      0        2 
  15   chr15_4510755     AKia    A    T        1      2        2 
  15   chr15_4510755     AOna    A    T        0      0        2 
  15   chr15_4510755     ASom    A    T        0      0        2 
  15   chr15_4510755     HCab    A    T        0      0        2 
  15   chr15_4510755     HPrz    A    T        0      0        2 
  15   chr15_4510755     ZBoe    A    T        0      0        2 
  15   chr15_4510755     ZGre    A    T        0      0        2 
  15   chr15_4510755     ZHar    A    T        0      0        2 
  15   chr15_4510755   Sample    A    T        0      0        2 
  15   chr15_4538635     AAsi    C    A        0      0        2 
  15   chr15_4538635     AKia    C    A        0      0        2 
  15   chr15_4538635     AOna    C    A        0      0        2 
  15   chr15_4538635     ASom    C    A        0      0        2 
  15   chr15_4538635     HCab    C    A      0.5      1        2 
  15   chr15_4538635     HPrz    C    A      0.5      1        2 
  15   chr15_4538635     ZBoe    C    A        0      0        2 
  15   chr15_4538635     ZGre    C    A        0      0        2 
  15   chr15_4538635     ZHar    C    A        0      0        2 
  15   chr15_4538635   Sample    C    A        0      0        2 
  15   chr15_4580448     AAsi    A    C        0      0        2 
  15   chr15_4580448     AKia    A    C        0      0        2 
  15   chr15_4580448     AOna    A    C        0      0        2 
  15   chr15_4580448     ASom    A    C        0      0        2 
  15   chr15_4580448     HCab    A    C        0      0        2 
  15   chr15_4580448     HPrz    A    C      0.5      1        2 
  15   chr15_4580448     ZBoe    A    C        0      0        2 
  15   chr15_4580448     ZGre    A    C        0      0        2 
  15   chr15_4580448     ZHar    A    C        0      0        2 
  15   chr15_4580448   Sample    A    C        0      0        2 
  15   chr15_4598721     AAsi    C    G        0      0        2 
  15   chr15_4598721     AKia    C    G        0      0        2 
  15   chr15_4598721     AOna    C    G        0      0        2 
  15   chr15_4598721     ASom    C    G        0      0        2 
  15   chr15_4598721     HCab    C    G        1      2        2 
  15   chr15_4598721     HPrz    C    G        1      2        2 
  15   chr15_4598721     ZBoe    C    G        0      0        2 
  15   chr15_4598721     ZGre    C    G        0      0        2 
  15   chr15_4598721     ZHar    C    G        0      0        2 
  15   chr15_4598721   Sample    C    G        0      0        2 
  15   chr15_4604253     AAsi    A    C        0      0        2 
  15   chr15_4604253     AKia    A    C        0      0        2 
  15   chr15_4604253     AOna    A    C        0      0        2 
  15   chr15_4604253     ASom    A    C        0      0        2 
  15   chr15_4604253     HCab    A    C        1      2        2 
  15   chr15_4604253     HPrz    A    C        0      0        2 
  15   chr15_4604253     ZBoe    A    C        0      0        2 
  15   chr15_4604253     ZGre    A    C        0      0        2 
  15   chr15_4604253     ZHar    A    C        0      0        2 
  15   chr15_4604253   Sample    A    C        0      0        2 
  15   chr15_4606794     AAsi    A    T        0      0        2 
  15   chr15_4606794     AKia    A    T        0      0        2 
  15   chr15_4606794     AOna    A    T        0      0        2 
  15   chr15_4606794     ASom    A    T        0      0        2 
  15   chr15_4606794     HCab    A    T        1      2        2 
  15   chr15_4606794     HPrz    A    T        1      2        2 
  15   chr15_4606794     ZBoe    A    T        0      0        2 
  15   chr15_4606794     ZGre    A    T        0      0        2 
  15   chr15_4606794     ZHar    A    T        0      0        2 
  15   chr15_4606794   Sample    A    T        0      0        2 
  15   chr15_4618975     AAsi    T    A        0      0        2 
  15   chr15_4618975     AKia    T    A        1      2        2 
  15   chr15_4618975     AOna    T    A        1      2        2 
  15   chr15_4618975     ASom    T    A        0      0        2 
  15   chr15_4618975     HCab    T    A        0      0        2 
  15   chr15_4618975     HPrz    T    A        0      0        2 
  15   chr15_4618975     ZBoe    T    A        0      0        2 
  15   chr15_4618975     ZGre    T    A        0      0        2 
  15   chr15_4618975     ZHar    T    A        0      0        2 
  15   chr15_4618975   Sample    T    A        0      0        2 
  15   chr15_4634585     AAsi    A    C        0      0        2 
  15   chr15_4634585     AKia    A    C        0      0        2 
  15   chr15_4634585     AOna    A    C        0      0        2 
  15   chr15_4634585     ASom    A    C        0      0        2 
  15   chr15_4634585     HCab    A    C        0      0        2 
  15   chr15_4634585     HPrz    A    C        0      0        2 
  15   chr15_4634585     ZBoe    A    C        1      2        2 
  15   chr15_4634585     ZGre    A    C        0      0        2 
  15   chr15_4634585     ZHar    A    C        0      0        2 
  15   chr15_4634585   Sample    A    C        0      0        2 
  15   chr15_4640419     AAsi    T    G        0      0        2 
  15   chr15_4640419     AKia    T    G        0      0        2 
  15   chr15_4640419     AOna    T    G        0      0        2 
  15   chr15_4640419     ASom    T    G        0      0        2 
  15   chr15_4640419     HCab    T    G        1      2        2 
  15   chr15_4640419     HPrz    T    G        1      2        2 
  15   chr15_4640419     ZBoe    T    G        0      0        2 
  15   chr15_4640419     ZGre    T    G        0      0        2 
  15   chr15_4640419     ZHar    T    G        0      0        2 
  15   chr15_4640419   Sample    T    G        0      0        2 
  15   chr15_4680001     AAsi    C    G        0      0        2 
  15   chr15_4680001     AKia    C    G        0      0        2 
  15   chr15_4680001     AOna    C    G        0      0        2 
  15   chr15_4680001     ASom    C    G        0      0        2 
  15   chr15_4680001     HCab    C    G        0      0        2 
  15   chr15_4680001     HPrz    C    G        0      0        2 
  15   chr15_4680001     ZBoe    C    G      0.5      1        2 
  15   chr15_4680001     ZGre    C    G        0      0        2 
  15   chr15_4680001     ZHar    C    G        0      0        2 
  15   chr15_4680001   Sample    C    G        0      0        2 
  15   chr15_4689118     AAsi    G    T        0      0        2 
  15   chr15_4689118     AKia    G    T        0      0        2 
  15   chr15_4689118     AOna    G    T        0      0        2 
  15   chr15_4689118     ASom    G    T        1      2        2 
  15   chr15_4689118     HCab    G    T        0      0        2 
  15   chr15_4689118     HPrz    G    T        0      0        2 
  15   chr15_4689118     ZBoe    G    T        0      0        2 
  15   chr15_4689118     ZGre    G    T        0      0        2 
  15   chr15_4689118     ZHar    G    T        0      0        2 
  15   chr15_4689118   Sample    G    T        0      0        2 
  15   chr15_4690577     AAsi    A    T        0      0        2 
  15   chr15_4690577     AKia    A    T        0      0        2 
  15   chr15_4690577     AOna    A    T        0      0        2 
  15   chr15_4690577     ASom    A    T        0      0        2 
  15   chr15_4690577     HCab    A    T        1      2        2 
  15   chr15_4690577     HPrz    A    T        1      2        2 
  15   chr15_4690577     ZBoe    A    T        0      0        2 
  15   chr15_4690577     ZGre    A    T        0      0        2 
  15   chr15_4690577     ZHar    A    T        0      0        2 
  15   chr15_4690577   Sample    A    T        0      0        2 
  15   chr15_4701973     AAsi    G    C        0      0        2 
  15   chr15_4701973     AKia    G    C        0      0        2 
  15   chr15_4701973     AOna    G    C        0      0        2 
  15   chr15_4701973     ASom    G    C        0      0        2 
  15   chr15_4701973     HCab    G    C        0      0        2 
  15   chr15_4701973     HPrz    G    C        0      0        2 
  15   chr15_4701973     ZBoe    G    C        0      0        2 
  15   chr15_4701973     ZGre    G    C        0      0        2 
  15   chr15_4701973     ZHar    G    C        1      2        2 
  15   chr15_4701973   Sample    G    C        0      0        2 
  15   chr15_4769960     AAsi    C    A        0      0        2 
  15   chr15_4769960     AKia    C    A        0      0        2 
  15   chr15_4769960     AOna    C    A        0      0        2 
  15   chr15_4769960     ASom    C    A        0      0        2 
  15   chr15_4769960     HCab    C    A        0      0        2 
  15   chr15_4769960     HPrz    C    A        0      0        2 
  15   chr15_4769960     ZBoe    C    A      0.5      1        2 
  15   chr15_4769960     ZGre    C    A        0      0        2 
  15   chr15_4769960     ZHar    C    A        0      0        2 
  15   chr15_4769960   Sample    C    A        0      0        2 
  15   chr15_4793624     AAsi    C    A        0      0        2 
  15   chr15_4793624     AKia    C    A        1      2        2 
  15   chr15_4793624     AOna    C    A        1      2        2 
  15   chr15_4793624     ASom    C    A        0      0        2 
  15   chr15_4793624     HCab    C    A        0      0        2 
  15   chr15_4793624     HPrz    C    A        0      0        2 
  15   chr15_4793624     ZBoe    C    A        0      0        2 
  15   chr15_4793624     ZGre    C    A        0      0        2 
  15   chr15_4793624     ZHar    C    A        0      0        2 
  15   chr15_4793624   Sample    C    A        0      0        2 
  15   chr15_4804077     AAsi    G    C        0      0        2 
  15   chr15_4804077     AKia    G    C        0      0        2 
  15   chr15_4804077     AOna    G    C        0      0        2 
  15   chr15_4804077     ASom    G    C        0      0        2 
  15   chr15_4804077     HCab    G    C        1      2        2 
  15   chr15_4804077     HPrz    G    C        1      2        2 
  15   chr15_4804077     ZBoe    G    C        0      0        2 
  15   chr15_4804077     ZGre    G    C        0      0        2 
  15   chr15_4804077     ZHar    G    C        0      0        2 
  15   chr15_4804077   Sample    G    C        0      0        2 
  15   chr15_4816771     AAsi    C    G        1      2        2 
  15   chr15_4816771     AKia    C    G        0      0        2 
  15   chr15_4816771     AOna    C    G        0      0        2 
  15   chr15_4816771     ASom    C    G        0      0        2 
  15   chr15_4816771     HCab    C    G        0      0        2 
  15   chr15_4816771     HPrz    C    G        0      0        2 
  15   chr15_4816771     ZBoe    C    G        0      0        2 
  15   chr15_4816771     ZGre    C    G        0      0        2 
  15   chr15_4816771     ZHar    C    G        0      0        2 
  15   chr15_4816771   Sample    C    G        1      2        2 
  15   chr15_4827217     AAsi    G    T        0      0        2 
  15   chr15_4827217     AKia    G    T        0      0        2 
  15   chr15_4827217     AOna    G    T        0      0        2 
  15   chr15_4827217     ASom    G    T        0      0        2 
  15   chr15_4827217     HCab    G    T        0      0        2 
  15   chr15_4827217     HPrz    G    T      0.5      1        2 
  15   chr15_4827217     ZBoe    G    T        0      0        2 
  15   chr15_4827217     ZGre    G    T        0      0        2 
  15   chr15_4827217     ZHar    G    T        0      0        2 
  15   chr15_4827217   Sample    G    T        0      0        2 
  15   chr15_4829684     AAsi    A    C        0      0        2 
  15   chr15_4829684     AKia    A    C        0      0        2 
  15   chr15_4829684     AOna    A    C        0      0        2 
  15   chr15_4829684     ASom    A    C        0      0        2 
  15   chr15_4829684     HCab    A    C        1      2        2 
  15   chr15_4829684     HPrz    A    C        1      2        2 
  15   chr15_4829684     ZBoe    A    C        0      0        2 
  15   chr15_4829684     ZGre    A    C        0      0        2 
  15   chr15_4829684     ZHar    A    C        0      0        2 
  15   chr15_4829684   Sample    A    C        0      0        2 
  15   chr15_4830196     AAsi    G    T        0      0        2 
  15   chr15_4830196     AKia    G    T        0      0        2 
  15   chr15_4830196     AOna    G    T        0      0        2 
  15   chr15_4830196     ASom    G    T        0      0        2 
  15   chr15_4830196     HCab    G    T      0.5      1        2 
  15   chr15_4830196     HPrz    G    T        0      0        2 
  15   chr15_4830196     ZBoe    G    T        0      0        2 
  15   chr15_4830196     ZGre    G    T        0      0        2 
  15   chr15_4830196     ZHar    G    T        0      0        2 
  15   chr15_4830196   Sample    G    T        0      0        2 
  15   chr15_4859652     AAsi    C    G        1      2        2 
  15   chr15_4859652     AKia    C    G        0      0        2 
  15   chr15_4859652     AOna    C    G        0      0        2 
  15   chr15_4859652     ASom    C    G        1      2        2 
  15   chr15_4859652     HCab    C    G        0      0        2 
  15   chr15_4859652     HPrz    C    G        0      0        2 
  15   chr15_4859652     ZBoe    C    G        0      0        2 
  15   chr15_4859652     ZGre    C    G        0      0        2 
  15   chr15_4859652     ZHar    C    G        0      0        2 
  15   chr15_4859652   Sample    C    G        1      2        2 
  15   chr15_4864219     AAsi    G    C        0      0        2 
  15   chr15_4864219     AKia    G    C        0      0        2 
  15   chr15_4864219     AOna    G    C        0      0        2 
  15   chr15_4864219     ASom    G    C        0      0        2 
  15   chr15_4864219     HCab    G    C        0      0        2 
  15   chr15_4864219     HPrz    G    C        0      0        2 
  15   chr15_4864219     ZBoe    G    C        0      0        2 
  15   chr15_4864219     ZGre    G    C        0      0        2 
  15   chr15_4864219     ZHar    G    C        1      2        2 
  15   chr15_4864219   Sample    G    C        0      0        2 
  15   chr15_4865765     AAsi    A    C        0      0        2 
  15   chr15_4865765     AKia    A    C        0      0        2 
  15   chr15_4865765     AOna    A    C        0      0        2 
  15   chr15_4865765     ASom    A    C        0      0        2 
  15   chr15_4865765     HCab    A    C        0      0        2 
  15   chr15_4865765     HPrz    A    C        0      0        2 
  15   chr15_4865765     ZBoe    A    C        0      0        2 
  15   chr15_4865765     ZGre    A    C        1      2        2 
  15   chr15_4865765     ZHar    A    C        0      0        2 
  15   chr15_4865765   Sample    A    C        0      0        2 
  15   chr15_4879203     AAsi    C    G        0      0        2 
  15   chr15_4879203     AKia    C    G        0      0        2 
  15   chr15_4879203     AOna    C    G        0      0        2 
  15   chr15_4879203     ASom    C    G        0      0        2 
  15   chr15_4879203     HCab    C    G        1      2        2 
  15   chr15_4879203     HPrz    C    G        1      2        2 
  15   chr15_4879203     ZBoe    C    G        0      0        2 
  15   chr15_4879203     ZGre    C    G        0      0        2 
  15   chr15_4879203     ZHar    C    G        0      0        2 
  15   chr15_4879203   Sample    C    G        0      0        2 
  15   chr15_4885381     AAsi    T    A        0      0        2 
  15   chr15_4885381     AKia    T    A        0      0        2 
  15   chr15_4885381     AOna    T    A        0      0        2 
  15   chr15_4885381     ASom    T    A        0      0        2 
  15   chr15_4885381     HCab    T    A        1      2        2 
  15   chr15_4885381     HPrz    T    A        1      2        2 
  15   chr15_4885381     ZBoe    T    A        0      0        2 
  15   chr15_4885381     ZGre    T    A        0      0        2 
  15   chr15_4885381     ZHar    T    A        0      0        2 
  15   chr15_4885381   Sample    T    A        0      0        2 
  15   chr15_4927487     AAsi    G    C        0      0        2 
  15   chr15_4927487     AKia    G    C        0      0        2 
  15   chr15_4927487     AOna    G    C        0      0        2 
  15   chr15_4927487     ASom    G    C        0      0        2 
  15   chr15_4927487     HCab    G    C        1      2        2 
  15   chr15_4927487     HPrz    G    C        1      2        2 
  15   chr15_4927487     ZBoe    G    C        0      0        2 
  15   chr15_4927487     ZGre    G    C        0      0        2 
  15   chr15_4927487     ZHar    G    C        0      0        2 
  15   chr15_4927487   Sample    G    C        1      2        2 
  15   chr15_4935894     AAsi    A    C        1      2        2 
  15   chr15_4935894     AKia    A    C        0      0        2 
  15   chr15_4935894     AOna    A    C        0      0        2 
  15   chr15_4935894     ASom    A    C        1      2        2 
  15   chr15_4935894     HCab    A    C        0      0        2 
  15   chr15_4935894     HPrz    A    C        0      0        2 
  15   chr15_4935894     ZBoe    A    C        0      0        2 
  15   chr15_4935894     ZGre    A    C        0      0        2 
  15   chr15_4935894     ZHar    A    C        0      0        2 
  15   chr15_4935894   Sample    A    C        1      2        2 
  15   chr15_4940879     AAsi    A    T        1      2        2 
  15   chr15_4940879     AKia    A    T        0      0        2 
  15   chr15_4940879     AOna    A    T        0      0        2 
  15   chr15_4940879     ASom    A    T        0      0        2 
  15   chr15_4940879     HCab    A    T        0      0        2 
  15   chr15_4940879     HPrz    A    T        0      0        2 
  15   chr15_4940879     ZBoe    A    T        0      0        2 
  15   chr15_4940879     ZGre    A    T        0      0        2 
  15   chr15_4940879     ZHar    A    T        0      0        2 
  15   chr15_4940879   Sample    A    T        0      0        2 
  15   chr15_5011671     AAsi    C    A        0      0        2 
  15   chr15_5011671     AKia    C    A        0      0        2 
  15   chr15_5011671     AOna    C    A        0      0        2 
  15   chr15_5011671     ASom    C    A        0      0        2 
  15   chr15_5011671     HCab    C    A        1      2        2 
  15   chr15_5011671     HPrz    C    A        1      2        2 
  15   chr15_5011671     ZBoe    C    A        0      0        2 
  15   chr15_5011671     ZGre    C    A        0      0        2 
  15   chr15_5011671     ZHar    C    A        0      0        2 
  15   chr15_5011671   Sample    C    A        0      0        2 
  15   chr15_5031588     AAsi    G    C        0      0        2 
  15   chr15_5031588     AKia    G    C        0      0        2 
  15   chr15_5031588     AOna    G    C        0      0        2 
  15   chr15_5031588     ASom    G    C        0      0        2 
  15   chr15_5031588     HCab    G    C        0      0        2 
  15   chr15_5031588     HPrz    G    C        0      0        2 
  15   chr15_5031588     ZBoe    G    C        1      2        2 
  15   chr15_5031588     ZGre    G    C        0      0        2 
  15   chr15_5031588     ZHar    G    C        1      2        2 
  15   chr15_5031588   Sample    G    C        0      0        2 
  15   chr15_5108370     AAsi    A    C      0.5      1        2 
  15   chr15_5108370     AKia    A    C        0      0        2 
  15   chr15_5108370     AOna    A    C        0      0        2 
  15   chr15_5108370     ASom    A    C        1      2        2 
  15   chr15_5108370     HCab    A    C        1      2        2 
  15   chr15_5108370     HPrz    A    C        1      2        2 
  15   chr15_5108370     ZBoe    A    C        0      0        2 
  15   chr15_5108370     ZGre    A    C        0      0        2 
  15   chr15_5108370     ZHar    A    C        0      0        2 
  15   chr15_5108370   Sample    A    C        1      2        2 
  15   chr15_5138598     AAsi    C    A        1      2        2 
  15   chr15_5138598     AKia    C    A        0      0        2 
  15   chr15_5138598     AOna    C    A        0      0        2 
  15   chr15_5138598     ASom    C    A        1      2        2 
  15   chr15_5138598     HCab    C    A        0      0        2 
  15   chr15_5138598     HPrz    C    A        0      0        2 
  15   chr15_5138598     ZBoe    C    A        0      0        2 
  15   chr15_5138598     ZGre    C    A        0      0        2 
  15   chr15_5138598     ZHar    C    A        0      0        2 
  15   chr15_5138598   Sample    C    A        1      2        2 
  15   chr15_5146911     AAsi    C    A        0      0        2 
  15   chr15_5146911     AKia    C    A        0      0        2 
  15   chr15_5146911     AOna    C    A        0      0        2 
  15   chr15_5146911     ASom    C    A      0.5      1        2 
  15   chr15_5146911     HCab    C    A        0      0        2 
  15   chr15_5146911     HPrz    C    A        0      0        2 
  15   chr15_5146911     ZBoe    C    A        0      0        2 
  15   chr15_5146911     ZGre    C    A        0      0        2 
  15   chr15_5146911     ZHar    C    A        0      0        2 
  15   chr15_5146911   Sample    C    A        0      0        2 
  15   chr15_5154560     AAsi    G    T        0      0        2 
  15   chr15_5154560     AKia    G    T        0      0        2 
  15   chr15_5154560     AOna    G    T        1      2        2 
  15   chr15_5154560     ASom    G    T        0      0        2 
  15   chr15_5154560     HCab    G    T        0      0        2 
  15   chr15_5154560     HPrz    G    T        0      0        2 
  15   chr15_5154560     ZBoe    G    T        0      0        2 
  15   chr15_5154560     ZGre    G    T        0      0        2 
  15   chr15_5154560     ZHar    G    T        0      0        2 
  15   chr15_5154560   Sample    G    T        0      0        2 
  15   chr15_5165204     AAsi    G    C        0      0        2 
  15   chr15_5165204     AKia    G    C        0      0        2 
  15   chr15_5165204     AOna    G    C        0      0        2 
  15   chr15_5165204     ASom    G    C        0      0        2 
  15   chr15_5165204     HCab    G    C        0      0        2 
  15   chr15_5165204     HPrz    G    C        0      0        2 
  15   chr15_5165204     ZBoe    G    C      0.5      1        2 
  15   chr15_5165204     ZGre    G    C        0      0        2 
  15   chr15_5165204     ZHar    G    C        0      0        2 
  15   chr15_5165204   Sample    G    C        0      0        2 
  15   chr15_5175381     AAsi    T    G        0      0        2 
  15   chr15_5175381     AKia    T    G        0      0        2 
  15   chr15_5175381     AOna    T    G        0      0        2 
  15   chr15_5175381     ASom    T    G        0      0        2 
  15   chr15_5175381     HCab    T    G        1      2        2 
  15   chr15_5175381     HPrz    T    G        1      2        2 
  15   chr15_5175381     ZBoe    T    G        0      0        2 
  15   chr15_5175381     ZGre    T    G        0      0        2 
  15   chr15_5175381     ZHar    T    G        0      0        2 
  15   chr15_5175381   Sample    T    G        0      0        2 
  15   chr15_5198207     AAsi    G    T        0      0        2 
  15   chr15_5198207     AKia    G    T        0      0        2 
  15   chr15_5198207     AOna    G    T        0      0        2 
  15   chr15_5198207     ASom    G    T        0      0        2 
  15   chr15_5198207     HCab    G    T        0      0        2 
  15   chr15_5198207     HPrz    G    T        0      0        2 
  15   chr15_5198207     ZBoe    G    T        1      2        2 
  15   chr15_5198207     ZGre    G    T        0      0        2 
  15   chr15_5198207     ZHar    G    T        0      0        2 
  15   chr15_5198207   Sample    G    T        0      0        2 
  15   chr15_5226502     AAsi    A    C        0      0        2 
  15   chr15_5226502     AKia    A    C        0      0        2 
  15   chr15_5226502     AOna    A    C        0      0        2 
  15   chr15_5226502     ASom    A    C        0      0        2 
  15   chr15_5226502     HCab    A    C        0      0        2 
  15   chr15_5226502     HPrz    A    C      0.5      1        2 
  15   chr15_5226502     ZBoe    A    C        0      0        2 
  15   chr15_5226502     ZGre    A    C        0      0        2 
  15   chr15_5226502     ZHar    A    C        0      0        2 
  15   chr15_5226502   Sample    A    C        0      0        2 
  15   chr15_5246679     AAsi    T    A        0      0        2 
  15   chr15_5246679     AKia    T    A        0      0        2 
  15   chr15_5246679     AOna    T    A        0      0        2 
  15   chr15_5246679     ASom    T    A        0      0        2 
  15   chr15_5246679     HCab    T    A        1      2        2 
  15   chr15_5246679     HPrz    T    A        0      0        2 
  15   chr15_5246679     ZBoe    T    A        0      0        2 
  15   chr15_5246679     ZGre    T    A        0      0        2 
  15   chr15_5246679     ZHar    T    A        0      0        2 
  15   chr15_5246679   Sample    T    A        0      0        2 
  15   chr15_5249684     AAsi    T    G        0      0        2 
  15   chr15_5249684     AKia    T    G        1      2        2 
  15   chr15_5249684     AOna    T    G        0      0        2 
  15   chr15_5249684     ASom    T    G        0      0        2 
  15   chr15_5249684     HCab    T    G        0      0        2 
  15   chr15_5249684     HPrz    T    G        0      0        2 
  15   chr15_5249684     ZBoe    T    G        0      0        2 
  15   chr15_5249684     ZGre    T    G        0      0        2 
  15   chr15_5249684     ZHar    T    G        0      0        2 
  15   chr15_5249684   Sample    T    G        0      0        2 
  15   chr15_5289727     AAsi    A    C        0      0        2 
  15   chr15_5289727     AKia    A    C        0      0        2 
  15   chr15_5289727     AOna    A    C        0      0        2 
  15   chr15_5289727     ASom    A    C        0      0        2 
  15   chr15_5289727     HCab    A    C        0      0        2 
  15   chr15_5289727     HPrz    A    C        0      0        2 
  15   chr15_5289727     ZBoe    A    C        0      0        2 
  15   chr15_5289727     ZGre    A    C        1      2        2 
  15   chr15_5289727     ZHar    A    C        0      0        2 
  15   chr15_5289727   Sample    A    C        0      0        2 
  15   chr15_5289773     AAsi    A    T        0      0        2 
  15   chr15_5289773     AKia    A    T        0      0        2 
  15   chr15_5289773     AOna    A    T        0      0        2 
  15   chr15_5289773     ASom    A    T        0      0        2 
  15   chr15_5289773     HCab    A    T        1      2        2 
  15   chr15_5289773     HPrz    A    T        1      2        2 
  15   chr15_5289773     ZBoe    A    T        0      0        2 
  15   chr15_5289773     ZGre    A    T        0      0        2 
  15   chr15_5289773     ZHar    A    T        0      0        2 
  15   chr15_5289773   Sample    A    T        0      0        2 
  15   chr15_5291215     AAsi    G    C        0      0        2 
  15   chr15_5291215     AKia    G    C        1      2        2 
  15   chr15_5291215     AOna    G    C        0      0        2 
  15   chr15_5291215     ASom    G    C        0      0        2 
  15   chr15_5291215     HCab    G    C        0      0        2 
  15   chr15_5291215     HPrz    G    C        0      0        2 
  15   chr15_5291215     ZBoe    G    C        0      0        2 
  15   chr15_5291215     ZGre    G    C        0      0        2 
  15   chr15_5291215     ZHar    G    C        0      0        2 
  15   chr15_5291215   Sample    G    C        0      0        2 
  15   chr15_5297706     AAsi    G    T        0      0        2 
  15   chr15_5297706     AKia    G    T        0      0        2 
  15   chr15_5297706     AOna    G    T        1      2        2 
  15   chr15_5297706     ASom    G    T        0      0        2 
  15   chr15_5297706     HCab    G    T        0      0        2 
  15   chr15_5297706     HPrz    G    T        0      0        2 
  15   chr15_5297706     ZBoe    G    T        0      0        2 
  15   chr15_5297706     ZGre    G    T        0      0        2 
  15   chr15_5297706     ZHar    G    T        0      0        2 
  15   chr15_5297706   Sample    G    T        0      0        2 
  15   chr15_5366488     AAsi    T    A        0      0        2 
  15   chr15_5366488     AKia    T    A        0      0        2 
  15   chr15_5366488     AOna    T    A        0      0        2 
  15   chr15_5366488     ASom    T    A        0      0        2 
  15   chr15_5366488     HCab    T    A        0      0        2 
  15   chr15_5366488     HPrz    T    A        0      0        2 
  15   chr15_5366488     ZBoe    T    A      0.5      1        2 
  15   chr15_5366488     ZGre    T    A        0      0        2 
  15   chr15_5366488     ZHar    T    A        0      0        2 
  15   chr15_5366488   Sample    T    A        0      0        2 
  15   chr15_5367253     AAsi    A    C        0      0        2 
  15   chr15_5367253     AKia    A    C        0      0        2 
  15   chr15_5367253     AOna    A    C        0      0        2 
  15   chr15_5367253     ASom    A    C        0      0        2 
  15   chr15_5367253     HCab    A    C        0      0        2 
  15   chr15_5367253     HPrz    A    C      0.5      1        2 
  15   chr15_5367253     ZBoe    A    C        0      0        2 
  15   chr15_5367253     ZGre    A    C        0      0        2 
  15   chr15_5367253     ZHar    A    C        0      0        2 
  15   chr15_5367253   Sample    A    C        0      0        2 
  15   chr15_5394415     AAsi    G    T        0      0        2 
  15   chr15_5394415     AKia    G    T        0      0        2 
  15   chr15_5394415     AOna    G    T        0      0        2 
  15   chr15_5394415     ASom    G    T        0      0        2 
  15   chr15_5394415     HCab    G    T        0      0        2 
  15   chr15_5394415     HPrz    G    T        0      0        2 
  15   chr15_5394415     ZBoe    G    T        1      2        2 
  15   chr15_5394415     ZGre    G    T        0      0        2 
  15   chr15_5394415     ZHar    G    T        0      0        2 
  15   chr15_5394415   Sample    G    T        0      0        2 
  15   chr15_5437191     AAsi    C    A        0      0        2 
  15   chr15_5437191     AKia    C    A        0      0        2 
  15   chr15_5437191     AOna    C    A        0      0        2 
  15   chr15_5437191     ASom    C    A        0      0        2 
  15   chr15_5437191     HCab    C    A      0.5      1        2 
  15   chr15_5437191     HPrz    C    A        1      2        2 
  15   chr15_5437191     ZBoe    C    A        0      0        2 
  15   chr15_5437191     ZGre    C    A        0      0        2 
  15   chr15_5437191     ZHar    C    A        0      0        2 
  15   chr15_5437191   Sample    C    A        0      0        2 
  15   chr15_5444403     AAsi    T    G        0      0        2 
  15   chr15_5444403     AKia    T    G      0.5      1        2 
  15   chr15_5444403     AOna    T    G        0      0        2 
  15   chr15_5444403     ASom    T    G        0      0        2 
  15   chr15_5444403     HCab    T    G        0      0        2 
  15   chr15_5444403     HPrz    T    G        0      0        2 
  15   chr15_5444403     ZBoe    T    G        0      0        2 
  15   chr15_5444403     ZGre    T    G        0      0        2 
  15   chr15_5444403     ZHar    T    G        0      0        2 
  15   chr15_5444403   Sample    T    G        0      0        2 
  15   chr15_5444491     AAsi    T    G        0      0        2 
  15   chr15_5444491     AKia    T    G        0      0        2 
  15   chr15_5444491     AOna    T    G        0      0        2 
  15   chr15_5444491     ASom    T    G        0      0        2 
  15   chr15_5444491     HCab    T    G        0      0        2 
  15   chr15_5444491     HPrz    T    G      0.5      1        2 
  15   chr15_5444491     ZBoe    T    G        0      0        2 
  15   chr15_5444491     ZGre    T    G        0      0        2 
  15   chr15_5444491     ZHar    T    G        0      0        2 
  15   chr15_5444491   Sample    T    G        0      0        2 
  15   chr15_5444602     AAsi    G    T        0      0        2 
  15   chr15_5444602     AKia    G    T        0      0        2 
  15   chr15_5444602     AOna    G    T        0      0        2 
  15   chr15_5444602     ASom    G    T        0      0        2 
  15   chr15_5444602     HCab    G    T        0      0        2 
  15   chr15_5444602     HPrz    G    T        0      0        2 
  15   chr15_5444602     ZBoe    G    T        0      0        2 
  15   chr15_5444602     ZGre    G    T        1      2        2 
  15   chr15_5444602     ZHar    G    T        0      0        2 
  15   chr15_5444602   Sample    G    T        0      0        2 
  15   chr15_5458924     AAsi    C    G        1      2        2 
  15   chr15_5458924     AKia    C    G        0      0        2 
  15   chr15_5458924     AOna    C    G        0      0        2 
  15   chr15_5458924     ASom    C    G        0      0        2 
  15   chr15_5458924     HCab    C    G        0      0        2 
  15   chr15_5458924     HPrz    C    G        0      0        2 
  15   chr15_5458924     ZBoe    C    G        0      0        2 
  15   chr15_5458924     ZGre    C    G        0      0        2 
  15   chr15_5458924     ZHar    C    G        0      0        2 
  15   chr15_5458924   Sample    C    G        1      2        2 
  15   chr15_5461818     AAsi    G    C        0      0        2 
  15   chr15_5461818     AKia    G    C        1      2        2 
  15   chr15_5461818     AOna    G    C        0      0        2 
  15   chr15_5461818     ASom    G    C        0      0        2 
  15   chr15_5461818     HCab    G    C        1      2        2 
  15   chr15_5461818     HPrz    G    C        1      2        2 
  15   chr15_5461818     ZBoe    G    C        0      0        2 
  15   chr15_5461818     ZGre    G    C        0      0        2 
  15   chr15_5461818     ZHar    G    C        0      0        2 
  15   chr15_5461818   Sample    G    C        0      0        2 
  15   chr15_5463216     AAsi    T    A        1      2        2 
  15   chr15_5463216     AKia    T    A        0      0        2 
  15   chr15_5463216     AOna    T    A        0      0        2 
  15   chr15_5463216     ASom    T    A        0      0        2 
  15   chr15_5463216     HCab    T    A        0      0        2 
  15   chr15_5463216     HPrz    T    A        0      0        2 
  15   chr15_5463216     ZBoe    T    A        0      0        2 
  15   chr15_5463216     ZGre    T    A        0      0        2 
  15   chr15_5463216     ZHar    T    A        0      0        2 
  15   chr15_5463216   Sample    T    A        1      2        2 
  15   chr15_5534752     AAsi    G    C        0      0        2 
  15   chr15_5534752     AKia    G    C        0      0        2 
  15   chr15_5534752     AOna    G    C        0      0        2 
  15   chr15_5534752     ASom    G    C        0      0        2 
  15   chr15_5534752     HCab    G    C        1      2        2 
  15   chr15_5534752     HPrz    G    C        1      2        2 
  15   chr15_5534752     ZBoe    G    C        0      0        2 
  15   chr15_5534752     ZGre    G    C        0      0        2 
  15   chr15_5534752     ZHar    G    C        0      0        2 
  15   chr15_5534752   Sample    G    C        0      0        2 
  15   chr15_5558082     AAsi    G    C        0      0        2 
  15   chr15_5558082     AKia    G    C        0      0        2 
  15   chr15_5558082     AOna    G    C        0      0        2 
  15   chr15_5558082     ASom    G    C        1      2        2 
  15   chr15_5558082     HCab    G    C        0      0        2 
  15   chr15_5558082     HPrz    G    C        0      0        2 
  15   chr15_5558082     ZBoe    G    C        0      0        2 
  15   chr15_5558082     ZGre    G    C        0      0        2 
  15   chr15_5558082     ZHar    G    C        0      0        2 
  15   chr15_5558082   Sample    G    C        0      0        2 
  15   chr15_5572445     AAsi    G    T        0      0        2 
  15   chr15_5572445     AKia    G    T        0      0        2 
  15   chr15_5572445     AOna    G    T        1      2        2 
  15   chr15_5572445     ASom    G    T        0      0        2 
  15   chr15_5572445     HCab    G    T        0      0        2 
  15   chr15_5572445     HPrz    G    T        0      0        2 
  15   chr15_5572445     ZBoe    G    T        0      0        2 
  15   chr15_5572445     ZGre    G    T        0      0        2 
  15   chr15_5572445     ZHar    G    T        0      0        2 
  15   chr15_5572445   Sample    G    T        0      0        2 
  15   chr15_5592406     AAsi    G    T        1      2        2 
  15   chr15_5592406     AKia    G    T        0      0        2 
  15   chr15_5592406     AOna    G    T        0      0        2 
  15   chr15_5592406     ASom    G    T        0      0        2 
  15   chr15_5592406     HCab    G    T        0      0        2 
  15   chr15_5592406     HPrz    G    T        0      0        2 
  15   chr15_5592406     ZBoe    G    T        0      0        2 
  15   chr15_5592406     ZGre    G    T        0      0        2 
  15   chr15_5592406     ZHar    G    T        0      0        2 
  15   chr15_5592406   Sample    G    T        1      2        2 
  15   chr15_5600832     AAsi    T    A        0      0        2 
  15   chr15_5600832     AKia    T    A        0      0        2 
  15   chr15_5600832     AOna    T    A        0      0        2 
  15   chr15_5600832     ASom    T    A        0      0        2 
  15   chr15_5600832     HCab    T    A      0.5      1        2 
  15   chr15_5600832     HPrz    T    A        0      0        2 
  15   chr15_5600832     ZBoe    T    A        0      0        2 
  15   chr15_5600832     ZGre    T    A        0      0        2 
  15   chr15_5600832     ZHar    T    A        0      0        2 
  15   chr15_5600832   Sample    T    A        0      0        2 
  15   chr15_5603435     AAsi    G    T        0      0        2 
  15   chr15_5603435     AKia    G    T        0      0        2 
  15   chr15_5603435     AOna    G    T        0      0        2 
  15   chr15_5603435     ASom    G    T        0      0        2 
  15   chr15_5603435     HCab    G    T        1      2        2 
  15   chr15_5603435     HPrz    G    T        1      2        2 
  15   chr15_5603435     ZBoe    G    T        0      0        2 
  15   chr15_5603435     ZGre    G    T        0      0        2 
  15   chr15_5603435     ZHar    G    T        0      0        2 
  15   chr15_5603435   Sample    G    T        0      0        2 
  15   chr15_5616597     AAsi    G    C        0      0        2 
  15   chr15_5616597     AKia    G    C        1      2        2 
  15   chr15_5616597     AOna    G    C        0      0        2 
  15   chr15_5616597     ASom    G    C        0      0        2 
  15   chr15_5616597     HCab    G    C        0      0        2 
  15   chr15_5616597     HPrz    G    C        0      0        2 
  15   chr15_5616597     ZBoe    G    C        0      0        2 
  15   chr15_5616597     ZGre    G    C        0      0        2 
  15   chr15_5616597     ZHar    G    C        0      0        2 
  15   chr15_5616597   Sample    G    C        0      0        2 
  15   chr15_5618841     AAsi    G    C        0      0        2 
  15   chr15_5618841     AKia    G    C        0      0        2 
  15   chr15_5618841     AOna    G    C        0      0        2 
  15   chr15_5618841     ASom    G    C        0      0        2 
  15   chr15_5618841     HCab    G    C        0      0        2 
  15   chr15_5618841     HPrz    G    C      0.5      1        2 
  15   chr15_5618841     ZBoe    G    C        0      0        2 
  15   chr15_5618841     ZGre    G    C        0      0        2 
  15   chr15_5618841     ZHar    G    C        0      0        2 
  15   chr15_5618841   Sample    G    C        0      0        2 
  15   chr15_5640190     AAsi    T    G        0      0        2 
  15   chr15_5640190     AKia    T    G        0      0        2 
  15   chr15_5640190     AOna    T    G        0      0        2 
  15   chr15_5640190     ASom    T    G        0      0        2 
  15   chr15_5640190     HCab    T    G        1      2        2 
  15   chr15_5640190     HPrz    T    G      0.5      1        2 
  15   chr15_5640190     ZBoe    T    G        0      0        2 
  15   chr15_5640190     ZGre    T    G        0      0        2 
  15   chr15_5640190     ZHar    T    G        0      0        2 
  15   chr15_5640190   Sample    T    G        0      0        2 
  15   chr15_5641847     AAsi    T    G        0      0        2 
  15   chr15_5641847     AKia    T    G        0      0        2 
  15   chr15_5641847     AOna    T    G        0      0        2 
  15   chr15_5641847     ASom    T    G        0      0        2 
  15   chr15_5641847     HCab    T    G        0      0        2 
  15   chr15_5641847     HPrz    T    G        0      0        2 
  15   chr15_5641847     ZBoe    T    G        0      0        2 
  15   chr15_5641847     ZGre    T    G        1      2        2 
  15   chr15_5641847     ZHar    T    G        0      0        2 
  15   chr15_5641847   Sample    T    G        0      0        2 
  15   chr15_5681962     AAsi    C    G        0      0        2 
  15   chr15_5681962     AKia    C    G        0      0        2 
  15   chr15_5681962     AOna    C    G        0      0        2 
  15   chr15_5681962     ASom    C    G        1      2        2 
  15   chr15_5681962     HCab    C    G        0      0        2 
  15   chr15_5681962     HPrz    C    G        0      0        2 
  15   chr15_5681962     ZBoe    C    G        0      0        2 
  15   chr15_5681962     ZGre    C    G        0      0        2 
  15   chr15_5681962     ZHar    C    G        0      0        2 
  15   chr15_5681962   Sample    C    G        0      0        2 
  15   chr15_5682864     AAsi    G    T        0      0        2 
  15   chr15_5682864     AKia    G    T        0      0        2 
  15   chr15_5682864     AOna    G    T        0      0        2 
  15   chr15_5682864     ASom    G    T        0      0        2 
  15   chr15_5682864     HCab    G    T        1      2        2 
  15   chr15_5682864     HPrz    G    T        1      2        2 
  15   chr15_5682864     ZBoe    G    T        0      0        2 
  15   chr15_5682864     ZGre    G    T        0      0        2 
  15   chr15_5682864     ZHar    G    T        0      0        2 
  15   chr15_5682864   Sample    G    T        0      0        2 
  15   chr15_5686473     AAsi    A    T        0      0        2 
  15   chr15_5686473     AKia    A    T        0      0        2 
  15   chr15_5686473     AOna    A    T        0      0        2 
  15   chr15_5686473     ASom    A    T        0      0        2 
  15   chr15_5686473     HCab    A    T      0.5      1        2 
  15   chr15_5686473     HPrz    A    T        0      0        2 
  15   chr15_5686473     ZBoe    A    T        0      0        2 
  15   chr15_5686473     ZGre    A    T        0      0        2 
  15   chr15_5686473     ZHar    A    T        0      0        2 
  15   chr15_5686473   Sample    A    T        0      0        2 
  15   chr15_5734841     AAsi    G    T        0      0        2 
  15   chr15_5734841     AKia    G    T        0      0        2 
  15   chr15_5734841     AOna    G    T        0      0        2 
  15   chr15_5734841     ASom    G    T        0      0        2 
  15   chr15_5734841     HCab    G    T        0      0        2 
  15   chr15_5734841     HPrz    G    T      0.5      1        2 
  15   chr15_5734841     ZBoe    G    T        0      0        2 
  15   chr15_5734841     ZGre    G    T        0      0        2 
  15   chr15_5734841     ZHar    G    T        0      0        2 
  15   chr15_5734841   Sample    G    T        0      0        2 
  15   chr15_5761265     AAsi    A    T        0      0        2 
  15   chr15_5761265     AKia    A    T        0      0        2 
  15   chr15_5761265     AOna    A    T        0      0        2 
  15   chr15_5761265     ASom    A    T        0      0        2 
  15   chr15_5761265     HCab    A    T        0      0        2 
  15   chr15_5761265     HPrz    A    T        1      2        2 
  15   chr15_5761265     ZBoe    A    T        0      0        2 
  15   chr15_5761265     ZGre    A    T        0      0        2 
  15   chr15_5761265     ZHar    A    T        0      0        2 
  15   chr15_5761265   Sample    A    T        0      0        2 
  15   chr15_5788784     AAsi    G    C        0      0        2 
  15   chr15_5788784     AKia    G    C        0      0        2 
  15   chr15_5788784     AOna    G    C        0      0        2 
  15   chr15_5788784     ASom    G    C        0      0        2 
  15   chr15_5788784     HCab    G    C        0      0        2 
  15   chr15_5788784     HPrz    G    C        0      0        2 
  15   chr15_5788784     ZBoe    G    C      0.5      1        2 
  15   chr15_5788784     ZGre    G    C        0      0        2 
  15   chr15_5788784     ZHar    G    C        0      0        2 
  15   chr15_5788784   Sample    G    C        0      0        2 
  15   chr15_5814084     AAsi    T    G        0      0        2 
  15   chr15_5814084     AKia    T    G        0      0        2 
  15   chr15_5814084     AOna    T    G        0      0        2 
  15   chr15_5814084     ASom    T    G        0      0        2 
  15   chr15_5814084     HCab    T    G        0      0        2 
  15   chr15_5814084     HPrz    T    G        0      0        2 
  15   chr15_5814084     ZBoe    T    G        0      0        2 
  15   chr15_5814084     ZGre    T    G        0      0        2 
  15   chr15_5814084     ZHar    T    G        1      2        2 
  15   chr15_5814084   Sample    T    G        0      0        2 
  15   chr15_5827097     AAsi    C    G        0      0        2 
  15   chr15_5827097     AKia    C    G        0      0        2 
  15   chr15_5827097     AOna    C    G        0      0        2 
  15   chr15_5827097     ASom    C    G        0      0        2 
  15   chr15_5827097     HCab    C    G        0      0        2 
  15   chr15_5827097     HPrz    C    G        0      0        2 
  15   chr15_5827097     ZBoe    C    G        0      0        2 
  15   chr15_5827097     ZGre    C    G        0      0        2 
  15   chr15_5827097     ZHar    C    G      0.5      1        2 
  15   chr15_5827097   Sample    C    G        0      0        2 
  15   chr15_5829587     AAsi    T    A        0      0        2 
  15   chr15_5829587     AKia    T    A        0      0        2 
  15   chr15_5829587     AOna    T    A        0      0        2 
  15   chr15_5829587     ASom    T    A        0      0        2 
  15   chr15_5829587     HCab    T    A        0      0        2 
  15   chr15_5829587     HPrz    T    A        1      2        2 
  15   chr15_5829587     ZBoe    T    A        0      0        2 
  15   chr15_5829587     ZGre    T    A        0      0        2 
  15   chr15_5829587     ZHar    T    A        0      0        2 
  15   chr15_5829587   Sample    T    A        0      0        2 
  15   chr15_5830883     AAsi    C    G        0      0        2 
  15   chr15_5830883     AKia    C    G        0      0        2 
  15   chr15_5830883     AOna    C    G        0      0        2 
  15   chr15_5830883     ASom    C    G        0      0        2 
  15   chr15_5830883     HCab    C    G        0      0        2 
  15   chr15_5830883     HPrz    C    G        0      0        2 
  15   chr15_5830883     ZBoe    C    G        0      0        2 
  15   chr15_5830883     ZGre    C    G        0      0        2 
  15   chr15_5830883     ZHar    C    G        1      2        2 
  15   chr15_5830883   Sample    C    G        0      0        2 
  15   chr15_5856395     AAsi    C    G        0      0        2 
  15   chr15_5856395     AKia    C    G        0      0        2 
  15   chr15_5856395     AOna    C    G        0      0        2 
  15   chr15_5856395     ASom    C    G        0      0        2 
  15   chr15_5856395     HCab    C    G        1      2        2 
  15   chr15_5856395     HPrz    C    G        1      2        2 
  15   chr15_5856395     ZBoe    C    G        0      0        2 
  15   chr15_5856395     ZGre    C    G        0      0        2 
  15   chr15_5856395     ZHar    C    G        0      0        2 
  15   chr15_5856395   Sample    C    G        0      0        2 
  15   chr15_5861819     AAsi    T    G        0      0        2 
  15   chr15_5861819     AKia    T    G        0      0        2 
  15   chr15_5861819     AOna    T    G        0      0        2 
  15   chr15_5861819     ASom    T    G        0      0        2 
  15   chr15_5861819     HCab    T    G        1      2        2 
  15   chr15_5861819     HPrz    T    G        1      2        2 
  15   chr15_5861819     ZBoe    T    G        0      0        2 
  15   chr15_5861819     ZGre    T    G        0      0        2 
  15   chr15_5861819     ZHar    T    G        0      0        2 
  15   chr15_5861819   Sample    T    G        0      0        2 
  15   chr15_5880141     AAsi    G    T        0      0        2 
  15   chr15_5880141     AKia    G    T        0      0        2 
  15   chr15_5880141     AOna    G    T        0      0        2 
  15   chr15_5880141     ASom    G    T        0      0        2 
  15   chr15_5880141     HCab    G    T        1      2        2 
  15   chr15_5880141     HPrz    G    T        1      2        2 
  15   chr15_5880141     ZBoe    G    T        0      0        2 
  15   chr15_5880141     ZGre    G    T        0      0        2 
  15   chr15_5880141     ZHar    G    T        0      0        2 
  15   chr15_5880141   Sample    G    T        0      0        2 
  15   chr15_5893492     AAsi    C    G        1      2        2 
  15   chr15_5893492     AKia    C    G        0      0        2 
  15   chr15_5893492     AOna    C    G        0      0        2 
  15   chr15_5893492     ASom    C    G        1      2        2 
  15   chr15_5893492     HCab    C    G        0      0        2 
  15   chr15_5893492     HPrz    C    G        0      0        2 
  15   chr15_5893492     ZBoe    C    G        0      0        2 
  15   chr15_5893492     ZGre    C    G        0      0        2 
  15   chr15_5893492     ZHar    C    G        0      0        2 
  15   chr15_5893492   Sample    C    G        1      2        2 
  15   chr15_5925662     AAsi    T    G        0      0        2 
  15   chr15_5925662     AKia    T    G        0      0        2 
  15   chr15_5925662     AOna    T    G        0      0        2 
  15   chr15_5925662     ASom    T    G        0      0        2 
  15   chr15_5925662     HCab    T    G        0      0        2 
  15   chr15_5925662     HPrz    T    G        0      0        2 
  15   chr15_5925662     ZBoe    T    G        0      0        2 
  15   chr15_5925662     ZGre    T    G        1      2        2 
  15   chr15_5925662     ZHar    T    G        0      0        2 
  15   chr15_5925662   Sample    T    G        0      0        2 
  15   chr15_5958083     AAsi    C    A        0      0        2 
  15   chr15_5958083     AKia    C    A        0      0        2 
  15   chr15_5958083     AOna    C    A        0      0        2 
  15   chr15_5958083     ASom    C    A        0      0        2 
  15   chr15_5958083     HCab    C    A        0      0        2 
  15   chr15_5958083     HPrz    C    A      0.5      1        2 
  15   chr15_5958083     ZBoe    C    A        0      0        2 
  15   chr15_5958083     ZGre    C    A        0      0        2 
  15   chr15_5958083     ZHar    C    A        0      0        2 
  15   chr15_5958083   Sample    C    A        0      0        2 
  15   chr15_5977380     AAsi    T    G        0      0        2 
  15   chr15_5977380     AKia    T    G        0      0        2 
  15   chr15_5977380     AOna    T    G        0      0        2 
  15   chr15_5977380     ASom    T    G        0      0        2 
  15   chr15_5977380     HCab    T    G        0      0        2 
  15   chr15_5977380     HPrz    T    G        0      0        2 
  15   chr15_5977380     ZBoe    T    G        0      0        2 
  15   chr15_5977380     ZGre    T    G        0      0        2 
  15   chr15_5977380     ZHar    T    G        1      2        2 
  15   chr15_5977380   Sample    T    G        0      0        2 
  15   chr15_6002581     AAsi    C    G        0      0        2 
  15   chr15_6002581     AKia    C    G        0      0        2 
  15   chr15_6002581     AOna    C    G        0      0        2 
  15   chr15_6002581     ASom    C    G        0      0        2 
  15   chr15_6002581     HCab    C    G        1      2        2 
  15   chr15_6002581     HPrz    C    G        1      2        2 
  15   chr15_6002581     ZBoe    C    G        0      0        2 
  15   chr15_6002581     ZGre    C    G        0      0        2 
  15   chr15_6002581     ZHar    C    G        0      0        2 
  15   chr15_6002581   Sample    C    G        0      0        2 
  15   chr15_6010493     AAsi    G    C        0      0        2 
  15   chr15_6010493     AKia    G    C        0      0        2 
  15   chr15_6010493     AOna    G    C        0      0        2 
  15   chr15_6010493     ASom    G    C        0      0        2 
  15   chr15_6010493     HCab    G    C        1      2        2 
  15   chr15_6010493     HPrz    G    C        1      2        2 
  15   chr15_6010493     ZBoe    G    C        0      0        2 
  15   chr15_6010493     ZGre    G    C        0      0        2 
  15   chr15_6010493     ZHar    G    C        0      0        2 
  15   chr15_6010493   Sample    G    C        0      0        2 
  15   chr15_6010991     AAsi    A    T        0      0        2 
  15   chr15_6010991     AKia    A    T        0      0        2 
  15   chr15_6010991     AOna    A    T        0      0        2 
  15   chr15_6010991     ASom    A    T        0      0        2 
  15   chr15_6010991     HCab    A    T        1      2        2 
  15   chr15_6010991     HPrz    A    T        1      2        2 
  15   chr15_6010991     ZBoe    A    T        0      0        2 
  15   chr15_6010991     ZGre    A    T        0      0        2 
  15   chr15_6010991     ZHar    A    T        0      0        2 
  15   chr15_6010991   Sample    A    T        0      0        2 
  15   chr15_6026378     AAsi    G    C        0      0        2 
  15   chr15_6026378     AKia    G    C        0      0        2 
  15   chr15_6026378     AOna    G    C        1      2        2 
  15   chr15_6026378     ASom    G    C        0      0        2 
  15   chr15_6026378     HCab    G    C        0      0        2 
  15   chr15_6026378     HPrz    G    C        0      0        2 
  15   chr15_6026378     ZBoe    G    C        0      0        2 
  15   chr15_6026378     ZGre    G    C        0      0        2 
  15   chr15_6026378     ZHar    G    C        0      0        2 
  15   chr15_6026378   Sample    G    C        0      0        2 
  15   chr15_6030186     AAsi    T    A        0      0        2 
  15   chr15_6030186     AKia    T    A        0      0        2 
  15   chr15_6030186     AOna    T    A        0      0        2 
  15   chr15_6030186     ASom    T    A        0      0        2 
  15   chr15_6030186     HCab    T    A        1      2        2 
  15   chr15_6030186     HPrz    T    A        1      2        2 
  15   chr15_6030186     ZBoe    T    A        0      0        2 
  15   chr15_6030186     ZGre    T    A        0      0        2 
  15   chr15_6030186     ZHar    T    A        0      0        2 
  15   chr15_6030186   Sample    T    A        0      0        2 
  15   chr15_6044339     AAsi    C    G        0      0        2 
  15   chr15_6044339     AKia    C    G        0      0        2 
  15   chr15_6044339     AOna    C    G        0      0        2 
  15   chr15_6044339     ASom    C    G        0      0        2 
  15   chr15_6044339     HCab    C    G        0      0        2 
  15   chr15_6044339     HPrz    C    G        0      0        2 
  15   chr15_6044339     ZBoe    C    G        0      0        2 
  15   chr15_6044339     ZGre    C    G        1      2        2 
  15   chr15_6044339     ZHar    C    G        0      0        2 
  15   chr15_6044339   Sample    C    G        0      0        2 
  15   chr15_6046377     AAsi    G    C        0      0        2 
  15   chr15_6046377     AKia    G    C        0      0        2 
  15   chr15_6046377     AOna    G    C        0      0        2 
  15   chr15_6046377     ASom    G    C        0      0        2 
  15   chr15_6046377     HCab    G    C        0      0        2 
  15   chr15_6046377     HPrz    G    C        1      2        2 
  15   chr15_6046377     ZBoe    G    C        0      0        2 
  15   chr15_6046377     ZGre    G    C        0      0        2 
  15   chr15_6046377     ZHar    G    C        0      0        2 
  15   chr15_6046377   Sample    G    C        0      0        2 
  15   chr15_6046382     AAsi    G    C        0      0        2 
  15   chr15_6046382     AKia    G    C        0      0        2 
  15   chr15_6046382     AOna    G    C        0      0        2 
  15   chr15_6046382     ASom    G    C        0      0        2 
  15   chr15_6046382     HCab    G    C        0      0        2 
  15   chr15_6046382     HPrz    G    C        0      0        2 
  15   chr15_6046382     ZBoe    G    C        0      0        2 
  15   chr15_6046382     ZGre    G    C        1      2        2 
  15   chr15_6046382     ZHar    G    C        0      0        2 
  15   chr15_6046382   Sample    G    C        0      0        2 
  15   chr15_6062822     AAsi    C    G        0      0        2 
  15   chr15_6062822     AKia    C    G        0      0        2 
  15   chr15_6062822     AOna    C    G        0      0        2 
  15   chr15_6062822     ASom    C    G        0      0        2 
  15   chr15_6062822     HCab    C    G        1      2        2 
  15   chr15_6062822     HPrz    C    G        1      2        2 
  15   chr15_6062822     ZBoe    C    G        0      0        2 
  15   chr15_6062822     ZGre    C    G        0      0        2 
  15   chr15_6062822     ZHar    C    G        0      0        2 
  15   chr15_6062822   Sample    C    G        0      0        2 
  15   chr15_6069086     AAsi    G    C        0      0        2 
  15   chr15_6069086     AKia    G    C        0      0        2 
  15   chr15_6069086     AOna    G    C        0      0        2 
  15   chr15_6069086     ASom    G    C        0      0        2 
  15   chr15_6069086     HCab    G    C        0      0        2 
  15   chr15_6069086     HPrz    G    C        0      0        2 
  15   chr15_6069086     ZBoe    G    C        0      0        2 
  15   chr15_6069086     ZGre    G    C        1      2        2 
  15   chr15_6069086     ZHar    G    C        0      0        2 
  15   chr15_6069086   Sample    G    C        0      0        2 
  15   chr15_6073299     AAsi    C    G        0      0        2 
  15   chr15_6073299     AKia    C    G        0      0        2 
  15   chr15_6073299     AOna    C    G        0      0        2 
  15   chr15_6073299     ASom    C    G        0      0        2 
  15   chr15_6073299     HCab    C    G        0      0        2 
  15   chr15_6073299     HPrz    C    G        0      0        2 
  15   chr15_6073299     ZBoe    C    G        1      2        2 
  15   chr15_6073299     ZGre    C    G        0      0        2 
  15   chr15_6073299     ZHar    C    G        0      0        2 
  15   chr15_6073299   Sample    C    G        0      0        2 
  15   chr15_6097681     AAsi    G    T        0      0        2 
  15   chr15_6097681     AKia    G    T        0      0        2 
  15   chr15_6097681     AOna    G    T        0      0        2 
  15   chr15_6097681     ASom    G    T        0      0        2 
  15   chr15_6097681     HCab    G    T        0      0        2 
  15   chr15_6097681     HPrz    G    T        0      0        2 
  15   chr15_6097681     ZBoe    G    T        1      2        2 
  15   chr15_6097681     ZGre    G    T        0      0        2 
  15   chr15_6097681     ZHar    G    T        1      2        2 
  15   chr15_6097681   Sample    G    T        0      0        2 
  15   chr15_6098971     AAsi    A    C        0      0        2 
  15   chr15_6098971     AKia    A    C        0      0        2 
  15   chr15_6098971     AOna    A    C        0      0        2 
  15   chr15_6098971     ASom    A    C        0      0        2 
  15   chr15_6098971     HCab    A    C        1      2        2 
  15   chr15_6098971     HPrz    A    C        1      2        2 
  15   chr15_6098971     ZBoe    A    C        0      0        2 
  15   chr15_6098971     ZGre    A    C        0      0        2 
  15   chr15_6098971     ZHar    A    C        0      0        2 
  15   chr15_6098971   Sample    A    C        0      0        2 
  15   chr15_6123779     AAsi    G    T        0      0        2 
  15   chr15_6123779     AKia    G    T        0      0        2 
  15   chr15_6123779     AOna    G    T        0      0        2 
  15   chr15_6123779     ASom    G    T        0      0        2 
  15   chr15_6123779     HCab    G    T        0      0        2 
  15   chr15_6123779     HPrz    G    T        1      2        2 
  15   chr15_6123779     ZBoe    G    T        0      0        2 
  15   chr15_6123779     ZGre    G    T        0      0        2 
  15   chr15_6123779     ZHar    G    T        0      0        2 
  15   chr15_6123779   Sample    G    T        0      0        2 
  15   chr15_6139227     AAsi    A    C        0      0        2 
  15   chr15_6139227     AKia    A    C        0      0        2 
  15   chr15_6139227     AOna    A    C        0      0        2 
  15   chr15_6139227     ASom    A    C        0      0        2 
  15   chr15_6139227     HCab    A    C        1      2        2 
  15   chr15_6139227     HPrz    A    C        1      2        2 
  15   chr15_6139227     ZBoe    A    C        0      0        2 
  15   chr15_6139227     ZGre    A    C        0      0        2 
  15   chr15_6139227     ZHar    A    C        0      0        2 
  15   chr15_6139227   Sample    A    C        0      0        2 
  15   chr15_6201664     AAsi    C    A        0      0        2 
  15   chr15_6201664     AKia    C    A        0      0        2 
  15   chr15_6201664     AOna    C    A        1      2        2 
  15   chr15_6201664     ASom    C    A        0      0        2 
  15   chr15_6201664     HCab    C    A        0      0        2 
  15   chr15_6201664     HPrz    C    A        0      0        2 
  15   chr15_6201664     ZBoe    C    A        0      0        2 
  15   chr15_6201664     ZGre    C    A        0      0        2 
  15   chr15_6201664     ZHar    C    A        0      0        2 
  15   chr15_6201664   Sample    C    A        0      0        2 
  15   chr15_6238519     AAsi    C    A        0      0        2 
  15   chr15_6238519     AKia    C    A        0      0        2 
  15   chr15_6238519     AOna    C    A        0      0        2 
  15   chr15_6238519     ASom    C    A        0      0        2 
  15   chr15_6238519     HCab    C    A        0      0        2 
  15   chr15_6238519     HPrz    C    A        0      0        2 
  15   chr15_6238519     ZBoe    C    A      0.5      1        2 
  15   chr15_6238519     ZGre    C    A        0      0        2 
  15   chr15_6238519     ZHar    C    A        0      0        2 
  15   chr15_6238519   Sample    C    A        0      0        2 
  15   chr15_6254576     AAsi    C    G        0      0        2 
  15   chr15_6254576     AKia    C    G        0      0        2 
  15   chr15_6254576     AOna    C    G        0      0        2 
  15   chr15_6254576     ASom    C    G        0      0        2 
  15   chr15_6254576     HCab    C    G        1      2        2 
  15   chr15_6254576     HPrz    C    G        1      2        2 
  15   chr15_6254576     ZBoe    C    G        0      0        2 
  15   chr15_6254576     ZGre    C    G        0      0        2 
  15   chr15_6254576     ZHar    C    G        0      0        2 
  15   chr15_6254576   Sample    C    G        0      0        2 
  15   chr15_6257200     AAsi    A    T        0      0        2 
  15   chr15_6257200     AKia    A    T        0      0        2 
  15   chr15_6257200     AOna    A    T        0      0        2 
  15   chr15_6257200     ASom    A    T        0      0        2 
  15   chr15_6257200     HCab    A    T        1      2        2 
  15   chr15_6257200     HPrz    A    T        1      2        2 
  15   chr15_6257200     ZBoe    A    T        0      0        2 
  15   chr15_6257200     ZGre    A    T        0      0        2 
  15   chr15_6257200     ZHar    A    T        0      0        2 
  15   chr15_6257200   Sample    A    T        0      0        2 
  15   chr15_6275624     AAsi    G    T      0.5      1        2 
  15   chr15_6275624     AKia    G    T        0      0        2 
  15   chr15_6275624     AOna    G    T        0      0        2 
  15   chr15_6275624     ASom    G    T        0      0        2 
  15   chr15_6275624     HCab    G    T        0      0        2 
  15   chr15_6275624     HPrz    G    T        0      0        2 
  15   chr15_6275624     ZBoe    G    T        0      0        2 
  15   chr15_6275624     ZGre    G    T        0      0        2 
  15   chr15_6275624     ZHar    G    T        0      0        2 
  15   chr15_6275624   Sample    G    T        0      0        2 
  15   chr15_6284801     AAsi    C    A        0      0        2 
  15   chr15_6284801     AKia    C    A        0      0        2 
  15   chr15_6284801     AOna    C    A        0      0        2 
  15   chr15_6284801     ASom    C    A        0      0        2 
  15   chr15_6284801     HCab    C    A        1      2        2 
  15   chr15_6284801     HPrz    C    A        1      2        2 
  15   chr15_6284801     ZBoe    C    A        0      0        2 
  15   chr15_6284801     ZGre    C    A        0      0        2 
  15   chr15_6284801     ZHar    C    A        0      0        2 
  15   chr15_6284801   Sample    C    A        0      0        2 
  15   chr15_6291284     AAsi    C    G        0      0        2 
  15   chr15_6291284     AKia    C    G        0      0        2 
  15   chr15_6291284     AOna    C    G        0      0        2 
  15   chr15_6291284     ASom    C    G        0      0        2 
  15   chr15_6291284     HCab    C    G        0      0        2 
  15   chr15_6291284     HPrz    C    G      0.5      1        2 
  15   chr15_6291284     ZBoe    C    G        0      0        2 
  15   chr15_6291284     ZGre    C    G        0      0        2 
  15   chr15_6291284     ZHar    C    G        0      0        2 
  15   chr15_6291284   Sample    C    G        0      0        2 
  15   chr15_6329279     AAsi    A    C        0      0        2 
  15   chr15_6329279     AKia    A    C        0      0        2 
  15   chr15_6329279     AOna    A    C        0      0        2 
  15   chr15_6329279     ASom    A    C        0      0        2 
  15   chr15_6329279     HCab    A    C        0      0        2 
  15   chr15_6329279     HPrz    A    C        0      0        2 
  15   chr15_6329279     ZBoe    A    C        0      0        2 
  15   chr15_6329279     ZGre    A    C        1      2        2 
  15   chr15_6329279     ZHar    A    C        0      0        2 
  15   chr15_6329279   Sample    A    C        0      0        2 
  15   chr15_6355384     AAsi    C    G        0      0        2 
  15   chr15_6355384     AKia    C    G        0      0        2 
  15   chr15_6355384     AOna    C    G        0      0        2 
  15   chr15_6355384     ASom    C    G        0      0        2 
  15   chr15_6355384     HCab    C    G      0.5      1        2 
  15   chr15_6355384     HPrz    C    G      0.5      1        2 
  15   chr15_6355384     ZBoe    C    G        0      0        2 
  15   chr15_6355384     ZGre    C    G        0      0        2 
  15   chr15_6355384     ZHar    C    G        0      0        2 
  15   chr15_6355384   Sample    C    G        0      0        2 
  15   chr15_6362940     AAsi    A    C        0      0        2 
  15   chr15_6362940     AKia    A    C        0      0        2 
  15   chr15_6362940     AOna    A    C        0      0        2 
  15   chr15_6362940     ASom    A    C        0      0        2 
  15   chr15_6362940     HCab    A    C        0      0        2 
  15   chr15_6362940     HPrz    A    C        0      0        2 
  15   chr15_6362940     ZBoe    A    C        0      0        2 
  15   chr15_6362940     ZGre    A    C        0      0        2 
  15   chr15_6362940     ZHar    A    C      0.5      1        2 
  15   chr15_6362940   Sample    A    C        0      0        2 
  15   chr15_6364592     AAsi    A    C        0      0        2 
  15   chr15_6364592     AKia    A    C        0      0        2 
  15   chr15_6364592     AOna    A    C        0      0        2 
  15   chr15_6364592     ASom    A    C        0      0        2 
  15   chr15_6364592     HCab    A    C        1      2        2 
  15   chr15_6364592     HPrz    A    C        1      2        2 
  15   chr15_6364592     ZBoe    A    C        0      0        2 
  15   chr15_6364592     ZGre    A    C        0      0        2 
  15   chr15_6364592     ZHar    A    C        0      0        2 
  15   chr15_6364592   Sample    A    C        0      0        2 
  15   chr15_6377694     AAsi    G    T        0      0        2 
  15   chr15_6377694     AKia    G    T        0      0        2 
  15   chr15_6377694     AOna    G    T        0      0        2 
  15   chr15_6377694     ASom    G    T        1      2        2 
  15   chr15_6377694     HCab    G    T        0      0        2 
  15   chr15_6377694     HPrz    G    T        0      0        2 
  15   chr15_6377694     ZBoe    G    T        0      0        2 
  15   chr15_6377694     ZGre    G    T        0      0        2 
  15   chr15_6377694     ZHar    G    T        0      0        2 
  15   chr15_6377694   Sample    G    T        0      0        2 
  15   chr15_6380964     AAsi    C    A        0      0        2 
  15   chr15_6380964     AKia    C    A        0      0        2 
  15   chr15_6380964     AOna    C    A        0      0        2 
  15   chr15_6380964     ASom    C    A        0      0        2 
  15   chr15_6380964     HCab    C    A        0      0        2 
  15   chr15_6380964     HPrz    C    A        0      0        2 
  15   chr15_6380964     ZBoe    C    A        1      2        2 
  15   chr15_6380964     ZGre    C    A        0      0        2 
  15   chr15_6380964     ZHar    C    A        0      0        2 
  15   chr15_6380964   Sample    C    A        0      0        2 
  15   chr15_6403883     AAsi    T    G        0      0        2 
  15   chr15_6403883     AKia    T    G        0      0        2 
  15   chr15_6403883     AOna    T    G        0      0        2 
  15   chr15_6403883     ASom    T    G        0      0        2 
  15   chr15_6403883     HCab    T    G        1      2        2 
  15   chr15_6403883     HPrz    T    G        1      2        2 
  15   chr15_6403883     ZBoe    T    G        0      0        2 
  15   chr15_6403883     ZGre    T    G        0      0        2 
  15   chr15_6403883     ZHar    T    G        0      0        2 
  15   chr15_6403883   Sample    T    G        0      0        2 
  15   chr15_6426911     AAsi    C    G        0      0        2 
  15   chr15_6426911     AKia    C    G        0      0        2 
  15   chr15_6426911     AOna    C    G        0      0        2 
  15   chr15_6426911     ASom    C    G        0      0        2 
  15   chr15_6426911     HCab    C    G        1      2        2 
  15   chr15_6426911     HPrz    C    G        1      2        2 
  15   chr15_6426911     ZBoe    C    G        0      0        2 
  15   chr15_6426911     ZGre    C    G        0      0        2 
  15   chr15_6426911     ZHar    C    G        0      0        2 
  15   chr15_6426911   Sample    C    G        0      0        2 
  15   chr15_6427171     AAsi    T    G        0      0        2 
  15   chr15_6427171     AKia    T    G        0      0        2 
  15   chr15_6427171     AOna    T    G        0      0        2 
  15   chr15_6427171     ASom    T    G        0      0        2 
  15   chr15_6427171     HCab    T    G        0      0        2 
  15   chr15_6427171     HPrz    T    G        0      0        2 
  15   chr15_6427171     ZBoe    T    G        0      0        2 
  15   chr15_6427171     ZGre    T    G        1      2        2 
  15   chr15_6427171     ZHar    T    G        0      0        2 
  15   chr15_6427171   Sample    T    G        0      0        2 
  15   chr15_6449157     AAsi    G    C        0      0        2 
  15   chr15_6449157     AKia    G    C        0      0        2 
  15   chr15_6449157     AOna    G    C        0      0        2 
  15   chr15_6449157     ASom    G    C        0      0        2 
  15   chr15_6449157     HCab    G    C        1      2        2 
  15   chr15_6449157     HPrz    G    C        1      2        2 
  15   chr15_6449157     ZBoe    G    C        0      0        2 
  15   chr15_6449157     ZGre    G    C        0      0        2 
  15   chr15_6449157     ZHar    G    C        0      0        2 
  15   chr15_6449157   Sample    G    C        0      0        2 
  15   chr15_6462953     AAsi    C    G        0      0        2 
  15   chr15_6462953     AKia    C    G        0      0        2 
  15   chr15_6462953     AOna    C    G        0      0        2 
  15   chr15_6462953     ASom    C    G        0      0        2 
  15   chr15_6462953     HCab    C    G        0      0        2 
  15   chr15_6462953     HPrz    C    G        0      0        2 
  15   chr15_6462953     ZBoe    C    G        0      0        2 
  15   chr15_6462953     ZGre    C    G        1      2        2 
  15   chr15_6462953     ZHar    C    G        0      0        2 
  15   chr15_6462953   Sample    C    G        0      0        2 
  15   chr15_6507358     AAsi    G    C        0      0        2 
  15   chr15_6507358     AKia    G    C        0      0        2 
  15   chr15_6507358     AOna    G    C        0      0        2 
  15   chr15_6507358     ASom    G    C        0      0        2 
  15   chr15_6507358     HCab    G    C      0.5      1        2 
  15   chr15_6507358     HPrz    G    C        0      0        2 
  15   chr15_6507358     ZBoe    G    C        0      0        2 
  15   chr15_6507358     ZGre    G    C        0      0        2 
  15   chr15_6507358     ZHar    G    C        0      0        2 
  15   chr15_6507358   Sample    G    C        0      0        2 
  15   chr15_6509703     AAsi    T    G      0.5      1        2 
  15   chr15_6509703     AKia    T    G        0      0        2 
  15   chr15_6509703     AOna    T    G        0      0        2 
  15   chr15_6509703     ASom    T    G        0      0        2 
  15   chr15_6509703     HCab    T    G        0      0        2 
  15   chr15_6509703     HPrz    T    G        0      0        2 
  15   chr15_6509703     ZBoe    T    G        0      0        2 
  15   chr15_6509703     ZGre    T    G        0      0        2 
  15   chr15_6509703     ZHar    T    G        0      0        2 
  15   chr15_6509703   Sample    T    G        0      0        2 
  15   chr15_6586683     AAsi    C    A        1      2        2 
  15   chr15_6586683     AKia    C    A        0      0        2 
  15   chr15_6586683     AOna    C    A        0      0        2 
  15   chr15_6586683     ASom    C    A        0      0        2 
  15   chr15_6586683     HCab    C    A        0      0        2 
  15   chr15_6586683     HPrz    C    A        0      0        2 
  15   chr15_6586683     ZBoe    C    A        0      0        2 
  15   chr15_6586683     ZGre    C    A        0      0        2 
  15   chr15_6586683     ZHar    C    A        0      0        2 
  15   chr15_6586683   Sample    C    A        1      2        2 
  15   chr15_6602171     AAsi    A    T        0      0        2 
  15   chr15_6602171     AKia    A    T        0      0        2 
  15   chr15_6602171     AOna    A    T        0      0        2 
  15   chr15_6602171     ASom    A    T        0      0        2 
  15   chr15_6602171     HCab    A    T        1      2        2 
  15   chr15_6602171     HPrz    A    T        1      2        2 
  15   chr15_6602171     ZBoe    A    T        0      0        2 
  15   chr15_6602171     ZGre    A    T        0      0        2 
  15   chr15_6602171     ZHar    A    T        0      0        2 
  15   chr15_6602171   Sample    A    T        0      0        2 
  15   chr15_6617642     AAsi    A    T        0      0        2 
  15   chr15_6617642     AKia    A    T        0      0        2 
  15   chr15_6617642     AOna    A    T        0      0        2 
  15   chr15_6617642     ASom    A    T        0      0        2 
  15   chr15_6617642     HCab    A    T        0      0        2 
  15   chr15_6617642     HPrz    A    T        0      0        2 
  15   chr15_6617642     ZBoe    A    T        0      0        2 
  15   chr15_6617642     ZGre    A    T        0      0        2 
  15   chr15_6617642     ZHar    A    T      0.5      1        2 
  15   chr15_6617642   Sample    A    T        0      0        2 
  15   chr15_6636111     AAsi    T    G        0      0        2 
  15   chr15_6636111     AKia    T    G        0      0        2 
  15   chr15_6636111     AOna    T    G        0      0        2 
  15   chr15_6636111     ASom    T    G        0      0        2 
  15   chr15_6636111     HCab    T    G        0      0        2 
  15   chr15_6636111     HPrz    T    G        0      0        2 
  15   chr15_6636111     ZBoe    T    G      0.5      1        2 
  15   chr15_6636111     ZGre    T    G        0      0        2 
  15   chr15_6636111     ZHar    T    G        0      0        2 
  15   chr15_6636111   Sample    T    G        0      0        2 
  15   chr15_6690416     AAsi    T    A        0      0        2 
  15   chr15_6690416     AKia    T    A        0      0        2 
  15   chr15_6690416     AOna    T    A        0      0        2 
  15   chr15_6690416     ASom    T    A        0      0        2 
  15   chr15_6690416     HCab    T    A        0      0        2 
  15   chr15_6690416     HPrz    T    A        0      0        2 
  15   chr15_6690416     ZBoe    T    A        0      0        2 
  15   chr15_6690416     ZGre    T    A        0      0        2 
  15   chr15_6690416     ZHar    T    A        1      2        2 
  15   chr15_6690416   Sample    T    A        0      0        2 
  15   chr15_6748596     AAsi    C    A        0      0        2 
  15   chr15_6748596     AKia    C    A        0      0        2 
  15   chr15_6748596     AOna    C    A        0      0        2 
  15   chr15_6748596     ASom    C    A        0      0        2 
  15   chr15_6748596     HCab    C    A        0      0        2 
  15   chr15_6748596     HPrz    C    A        0      0        2 
  15   chr15_6748596     ZBoe    C    A        1      2        2 
  15   chr15_6748596     ZGre    C    A        0      0        2 
  15   chr15_6748596     ZHar    C    A        0      0        2 
  15   chr15_6748596   Sample    C    A        0      0        2 
  15   chr15_6784396     AAsi    A    C        0      0        2 
  15   chr15_6784396     AKia    A    C        0      0        2 
  15   chr15_6784396     AOna    A    C        0      0        2 
  15   chr15_6784396     ASom    A    C        0      0        2 
  15   chr15_6784396     HCab    A    C        1      2        2 
  15   chr15_6784396     HPrz    A    C        1      2        2 
  15   chr15_6784396     ZBoe    A    C        0      0        2 
  15   chr15_6784396     ZGre    A    C        0      0        2 
  15   chr15_6784396     ZHar    A    C        0      0        2 
  15   chr15_6784396   Sample    A    C        0      0        2 
  15   chr15_6788446     AAsi    G    C        0      0        2 
  15   chr15_6788446     AKia    G    C        0      0        2 
  15   chr15_6788446     AOna    G    C        1      2        2 
  15   chr15_6788446     ASom    G    C        0      0        2 
  15   chr15_6788446     HCab    G    C        0      0        2 
  15   chr15_6788446     HPrz    G    C        0      0        2 
  15   chr15_6788446     ZBoe    G    C        0      0        2 
  15   chr15_6788446     ZGre    G    C        0      0        2 
  15   chr15_6788446     ZHar    G    C        0      0        2 
  15   chr15_6788446   Sample    G    C        0      0        2 
  15   chr15_6815509     AAsi    C    A        0      0        2 
  15   chr15_6815509     AKia    C    A        0      0        2 
  15   chr15_6815509     AOna    C    A        0      0        2 
  15   chr15_6815509     ASom    C    A        0      0        2 
  15   chr15_6815509     HCab    C    A        0      0        2 
  15   chr15_6815509     HPrz    C    A        0      0        2 
  15   chr15_6815509     ZBoe    C    A        0      0        2 
  15   chr15_6815509     ZGre    C    A        0      0        2 
  15   chr15_6815509     ZHar    C    A      0.5      1        2 
  15   chr15_6815509   Sample    C    A        0      0        2 
  15   chr15_6820422     AAsi    C    A        0      0        2 
  15   chr15_6820422     AKia    C    A        0      0        2 
  15   chr15_6820422     AOna    C    A        0      0        2 
  15   chr15_6820422     ASom    C    A        0      0        2 
  15   chr15_6820422     HCab    C    A        0      0        2 
  15   chr15_6820422     HPrz    C    A        0      0        2 
  15   chr15_6820422     ZBoe    C    A        1      2        2 
  15   chr15_6820422     ZGre    C    A        1      2        2 
  15   chr15_6820422     ZHar    C    A        0      0        2 
  15   chr15_6820422   Sample    C    A        0      0        2 
  15   chr15_6825491     AAsi    C    G        0      0        2 
  15   chr15_6825491     AKia    C    G        0      0        2 
  15   chr15_6825491     AOna    C    G        0      0        2 
  15   chr15_6825491     ASom    C    G        0      0        2 
  15   chr15_6825491     HCab    C    G        1      2        2 
  15   chr15_6825491     HPrz    C    G        1      2        2 
  15   chr15_6825491     ZBoe    C    G        0      0        2 
  15   chr15_6825491     ZGre    C    G        0      0        2 
  15   chr15_6825491     ZHar    C    G        0      0        2 
  15   chr15_6825491   Sample    C    G        0      0        2 
  15   chr15_6834963     AAsi    G    T        0      0        2 
  15   chr15_6834963     AKia    G    T        0      0        2 
  15   chr15_6834963     AOna    G    T        0      0        2 
  15   chr15_6834963     ASom    G    T        0      0        2 
  15   chr15_6834963     HCab    G    T        1      2        2 
  15   chr15_6834963     HPrz    G    T        1      2        2 
  15   chr15_6834963     ZBoe    G    T        0      0        2 
  15   chr15_6834963     ZGre    G    T        0      0        2 
  15   chr15_6834963     ZHar    G    T        0      0        2 
  15   chr15_6834963   Sample    G    T        0      0        2 
  15   chr15_6857809     AAsi    C    G      0.5      1        2 
  15   chr15_6857809     AKia    C    G        0      0        2 
  15   chr15_6857809     AOna    C    G        0      0        2 
  15   chr15_6857809     ASom    C    G        0      0        2 
  15   chr15_6857809     HCab    C    G        0      0        2 
  15   chr15_6857809     HPrz    C    G        0      0        2 
  15   chr15_6857809     ZBoe    C    G        0      0        2 
  15   chr15_6857809     ZGre    C    G        0      0        2 
  15   chr15_6857809     ZHar    C    G        0      0        2 
  15   chr15_6857809   Sample    C    G        0      0        2 
  15   chr15_6876075     AAsi    T    A        0      0        2 
  15   chr15_6876075     AKia    T    A        0      0        2 
  15   chr15_6876075     AOna    T    A        0      0        2 
  15   chr15_6876075     ASom    T    A        0      0        2 
  15   chr15_6876075     HCab    T    A        0      0        2 
  15   chr15_6876075     HPrz    T    A        0      0        2 
  15   chr15_6876075     ZBoe    T    A        0      0        2 
  15   chr15_6876075     ZGre    T    A      0.5      1        2 
  15   chr15_6876075     ZHar    T    A        0      0        2 
  15   chr15_6876075   Sample    T    A        0      0        2 
  15   chr15_6876734     AAsi    T    G        0      0        2 
  15   chr15_6876734     AKia    T    G        0      0        2 
  15   chr15_6876734     AOna    T    G        0      0        2 
  15   chr15_6876734     ASom    T    G        0      0        2 
  15   chr15_6876734     HCab    T    G        0      0        2 
  15   chr15_6876734     HPrz    T    G        0      0        2 
  15   chr15_6876734     ZBoe    T    G      0.5      1        2 
  15   chr15_6876734     ZGre    T    G        0      0        2 
  15   chr15_6876734     ZHar    T    G        0      0        2 
  15   chr15_6876734   Sample    T    G        0      0        2 
  15   chr15_6883814     AAsi    T    G        0      0        2 
  15   chr15_6883814     AKia    T    G        0      0        2 
  15   chr15_6883814     AOna    T    G        0      0        2 
  15   chr15_6883814     ASom    T    G        0      0        2 
  15   chr15_6883814     HCab    T    G        0      0        2 
  15   chr15_6883814     HPrz    T    G        0      0        2 
  15   chr15_6883814     ZBoe    T    G        0      0        2 
  15   chr15_6883814     ZGre    T    G      0.5      1        2 
  15   chr15_6883814     ZHar    T    G        0      0        2 
  15   chr15_6883814   Sample    T    G        0      0        2 
  15   chr15_6885662     AAsi    A    T        0      0        2 
  15   chr15_6885662     AKia    A    T        0      0        2 
  15   chr15_6885662     AOna    A    T        0      0        2 
  15   chr15_6885662     ASom    A    T        0      0        2 
  15   chr15_6885662     HCab    A    T        1      2        2 
  15   chr15_6885662     HPrz    A    T        1      2        2 
  15   chr15_6885662     ZBoe    A    T        0      0        2 
  15   chr15_6885662     ZGre    A    T        0      0        2 
  15   chr15_6885662     ZHar    A    T        0      0        2 
  15   chr15_6885662   Sample    A    T        0      0        2 
  15   chr15_6886711     AAsi    C    A        0      0        2 
  15   chr15_6886711     AKia    C    A        0      0        2 
  15   chr15_6886711     AOna    C    A        0      0        2 
  15   chr15_6886711     ASom    C    A        0      0        2 
  15   chr15_6886711     HCab    C    A        0      0        2 
  15   chr15_6886711     HPrz    C    A        0      0        2 
  15   chr15_6886711     ZBoe    C    A        0      0        2 
  15   chr15_6886711     ZGre    C    A      0.5      1        2 
  15   chr15_6886711     ZHar    C    A        0      0        2 
  15   chr15_6886711   Sample    C    A        0      0        2 
  15   chr15_6912129     AAsi    A    C        1      2        2 
  15   chr15_6912129     AKia    A    C        0      0        2 
  15   chr15_6912129     AOna    A    C        0      0        2 
  15   chr15_6912129     ASom    A    C        1      2        2 
  15   chr15_6912129     HCab    A    C        1      2        2 
  15   chr15_6912129     HPrz    A    C        1      2        2 
  15   chr15_6912129     ZBoe    A    C        0      0        2 
  15   chr15_6912129     ZGre    A    C        0      0        2 
  15   chr15_6912129     ZHar    A    C        0      0        2 
  15   chr15_6912129   Sample    A    C        1      2        2 
  15   chr15_6916429     AAsi    T    G        0      0        2 
  15   chr15_6916429     AKia    T    G        0      0        2 
  15   chr15_6916429     AOna    T    G        0      0        2 
  15   chr15_6916429     ASom    T    G        0      0        2 
  15   chr15_6916429     HCab    T    G        0      0        2 
  15   chr15_6916429     HPrz    T    G        0      0        2 
  15   chr15_6916429     ZBoe    T    G        0      0        2 
  15   chr15_6916429     ZGre    T    G        0      0        2 
  15   chr15_6916429     ZHar    T    G        1      2        2 
  15   chr15_6916429   Sample    T    G        0      0        2 
  15   chr15_6921775     AAsi    T    G        0      0        2 
  15   chr15_6921775     AKia    T    G        0      0        2 
  15   chr15_6921775     AOna    T    G        0      0        2 
  15   chr15_6921775     ASom    T    G      0.5      1        2 
  15   chr15_6921775     HCab    T    G        0      0        2 
  15   chr15_6921775     HPrz    T    G        0      0        2 
  15   chr15_6921775     ZBoe    T    G        0      0        2 
  15   chr15_6921775     ZGre    T    G        0      0        2 
  15   chr15_6921775     ZHar    T    G        0      0        2 
  15   chr15_6921775   Sample    T    G        0      0        2 
  15   chr15_6932083     AAsi    G    T        1      2        2 
  15   chr15_6932083     AKia    G    T        0      0        2 
  15   chr15_6932083     AOna    G    T        0      0        2 
  15   chr15_6932083     ASom    G    T        1      2        2 
  15   chr15_6932083     HCab    G    T        0      0        2 
  15   chr15_6932083     HPrz    G    T        0      0        2 
  15   chr15_6932083     ZBoe    G    T        0      0        2 
  15   chr15_6932083     ZGre    G    T        0      0        2 
  15   chr15_6932083     ZHar    G    T        0      0        2 
  15   chr15_6932083   Sample    G    T        1      2        2 
  15   chr15_6976485     AAsi    A    C        0      0        2 
  15   chr15_6976485     AKia    A    C        0      0        2 
  15   chr15_6976485     AOna    A    C        0      0        2 
  15   chr15_6976485     ASom    A    C        0      0        2 
  15   chr15_6976485     HCab    A    C        0      0        2 
  15   chr15_6976485     HPrz    A    C        0      0        2 
  15   chr15_6976485     ZBoe    A    C        1      2        2 
  15   chr15_6976485     ZGre    A    C        0      0        2 
  15   chr15_6976485     ZHar    A    C        0      0        2 
  15   chr15_6976485   Sample    A    C        0      0        2 
  15   chr15_6984826     AAsi    G    C        0      0        2 
  15   chr15_6984826     AKia    G    C        0      0        2 
  15   chr15_6984826     AOna    G    C        0      0        2 
  15   chr15_6984826     ASom    G    C        0      0        2 
  15   chr15_6984826     HCab    G    C        0      0        2 
  15   chr15_6984826     HPrz    G    C      0.5      1        2 
  15   chr15_6984826     ZBoe    G    C        0      0        2 
  15   chr15_6984826     ZGre    G    C        0      0        2 
  15   chr15_6984826     ZHar    G    C        0      0        2 
  15   chr15_6984826   Sample    G    C        0      0        2 
  15   chr15_6988731     AAsi    T    A        0      0        2 
  15   chr15_6988731     AKia    T    A        0      0        2 
  15   chr15_6988731     AOna    T    A        0      0        2 
  15   chr15_6988731     ASom    T    A        0      0        2 
  15   chr15_6988731     HCab    T    A        1      2        2 
  15   chr15_6988731     HPrz    T    A        1      2        2 
  15   chr15_6988731     ZBoe    T    A        0      0        2 
  15   chr15_6988731     ZGre    T    A        0      0        2 
  15   chr15_6988731     ZHar    T    A        0      0        2 
  15   chr15_6988731   Sample    T    A        0      0        2 
  15   chr15_6994979     AAsi    G    T        0      0        2 
  15   chr15_6994979     AKia    G    T        0      0        2 
  15   chr15_6994979     AOna    G    T        0      0        2 
  15   chr15_6994979     ASom    G    T        0      0        2 
  15   chr15_6994979     HCab    G    T        0      0        2 
  15   chr15_6994979     HPrz    G    T        0      0        2 
  15   chr15_6994979     ZBoe    G    T        0      0        2 
  15   chr15_6994979     ZGre    G    T        0      0        2 
  15   chr15_6994979     ZHar    G    T        1      2        2 
  15   chr15_6994979   Sample    G    T        0      0        2 
  15   chr15_7000941     AAsi    C    A        0      0        2 
  15   chr15_7000941     AKia    C    A        0      0        2 
  15   chr15_7000941     AOna    C    A        0      0        2 
  15   chr15_7000941     ASom    C    A        0      0        2 
  15   chr15_7000941     HCab    C    A        1      2        2 
  15   chr15_7000941     HPrz    C    A        1      2        2 
  15   chr15_7000941     ZBoe    C    A        0      0        2 
  15   chr15_7000941     ZGre    C    A        0      0        2 
  15   chr15_7000941     ZHar    C    A        0      0        2 
  15   chr15_7000941   Sample    C    A        0      0        2 
  15   chr15_7011898     AAsi    G    T        0      0        2 
  15   chr15_7011898     AKia    G    T        0      0        2 
  15   chr15_7011898     AOna    G    T        0      0        2 
  15   chr15_7011898     ASom    G    T        0      0        2 
  15   chr15_7011898     HCab    G    T        0      0        2 
  15   chr15_7011898     HPrz    G    T        0      0        2 
  15   chr15_7011898     ZBoe    G    T        0      0        2 
  15   chr15_7011898     ZGre    G    T        0      0        2 
  15   chr15_7011898     ZHar    G    T        1      2        2 
  15   chr15_7011898   Sample    G    T        0      0        2 
  15   chr15_7023401     AAsi    T    G      0.5      1        2 
  15   chr15_7023401     AKia    T    G        0      0        2 
  15   chr15_7023401     AOna    T    G        0      0        2 
  15   chr15_7023401     ASom    T    G        0      0        2 
  15   chr15_7023401     HCab    T    G        0      0        2 
  15   chr15_7023401     HPrz    T    G        0      0        2 
  15   chr15_7023401     ZBoe    T    G        0      0        2 
  15   chr15_7023401     ZGre    T    G        0      0        2 
  15   chr15_7023401     ZHar    T    G        0      0        2 
  15   chr15_7023401   Sample    T    G        0      0        2 
  15   chr15_7050266     AAsi    G    C        0      0        2 
  15   chr15_7050266     AKia    G    C        0      0        2 
  15   chr15_7050266     AOna    G    C        0      0        2 
  15   chr15_7050266     ASom    G    C        0      0        2 
  15   chr15_7050266     HCab    G    C        0      0        2 
  15   chr15_7050266     HPrz    G    C        0      0        2 
  15   chr15_7050266     ZBoe    G    C      0.5      1        2 
  15   chr15_7050266     ZGre    G    C        0      0        2 
  15   chr15_7050266     ZHar    G    C        0      0        2 
  15   chr15_7050266   Sample    G    C        0      0        2 
  15   chr15_7050455     AAsi    G    T        0      0        2 
  15   chr15_7050455     AKia    G    T        0      0        2 
  15   chr15_7050455     AOna    G    T        0      0        2 
  15   chr15_7050455     ASom    G    T        0      0        2 
  15   chr15_7050455     HCab    G    T      0.5      1        2 
  15   chr15_7050455     HPrz    G    T        0      0        2 
  15   chr15_7050455     ZBoe    G    T        0      0        2 
  15   chr15_7050455     ZGre    G    T        0      0        2 
  15   chr15_7050455     ZHar    G    T        0      0        2 
  15   chr15_7050455   Sample    G    T        0      0        2 
  15   chr15_7077820     AAsi    A    C        0      0        2 
  15   chr15_7077820     AKia    A    C        0      0        2 
  15   chr15_7077820     AOna    A    C        0      0        2 
  15   chr15_7077820     ASom    A    C        0      0        2 
  15   chr15_7077820     HCab    A    C        0      0        2 
  15   chr15_7077820     HPrz    A    C      0.5      1        2 
  15   chr15_7077820     ZBoe    A    C        0      0        2 
  15   chr15_7077820     ZGre    A    C        0      0        2 
  15   chr15_7077820     ZHar    A    C        0      0        2 
  15   chr15_7077820   Sample    A    C        0      0        2 
  15   chr15_7089679     AAsi    G    C        0      0        2 
  15   chr15_7089679     AKia    G    C        0      0        2 
  15   chr15_7089679     AOna    G    C        0      0        2 
  15   chr15_7089679     ASom    G    C        0      0        2 
  15   chr15_7089679     HCab    G    C        1      2        2 
  15   chr15_7089679     HPrz    G    C      0.5      1        2 
  15   chr15_7089679     ZBoe    G    C        0      0        2 
  15   chr15_7089679     ZGre    G    C        0      0        2 
  15   chr15_7089679     ZHar    G    C        0      0        2 
  15   chr15_7089679   Sample    G    C        0      0        2 
  15   chr15_7092316     AAsi    T    G        0      0        2 
  15   chr15_7092316     AKia    T    G        0      0        2 
  15   chr15_7092316     AOna    T    G        0      0        2 
  15   chr15_7092316     ASom    T    G        0      0        2 
  15   chr15_7092316     HCab    T    G        0      0        2 
  15   chr15_7092316     HPrz    T    G        0      0        2 
  15   chr15_7092316     ZBoe    T    G      0.5      1        2 
  15   chr15_7092316     ZGre    T    G        0      0        2 
  15   chr15_7092316     ZHar    T    G        0      0        2 
  15   chr15_7092316   Sample    T    G        0      0        2 
  15   chr15_7100208     AAsi    A    T        0      0        2 
  15   chr15_7100208     AKia    A    T        0      0        2 
  15   chr15_7100208     AOna    A    T        0      0        2 
  15   chr15_7100208     ASom    A    T        0      0        2 
  15   chr15_7100208     HCab    A    T        0      0        2 
  15   chr15_7100208     HPrz    A    T        0      0        2 
  15   chr15_7100208     ZBoe    A    T        0      0        2 
  15   chr15_7100208     ZGre    A    T        0      0        2 
  15   chr15_7100208     ZHar    A    T      0.5      1        2 
  15   chr15_7100208   Sample    A    T        0      0        2 
  15   chr15_7182444     AAsi    T    G        0      0        2 
  15   chr15_7182444     AKia    T    G        0      0        2 
  15   chr15_7182444     AOna    T    G      0.5      1        2 
  15   chr15_7182444     ASom    T    G        0      0        2 
  15   chr15_7182444     HCab    T    G        0      0        2 
  15   chr15_7182444     HPrz    T    G        0      0        2 
  15   chr15_7182444     ZBoe    T    G        0      0        2 
  15   chr15_7182444     ZGre    T    G        0      0        2 
  15   chr15_7182444     ZHar    T    G        0      0        2 
  15   chr15_7182444   Sample    T    G        0      0        2 
  15   chr15_7212679     AAsi    A    C        0      0        2 
  15   chr15_7212679     AKia    A    C        0      0        2 
  15   chr15_7212679     AOna    A    C        0      0        2 
  15   chr15_7212679     ASom    A    C        1      2        2 
  15   chr15_7212679     HCab    A    C        0      0        2 
  15   chr15_7212679     HPrz    A    C        0      0        2 
  15   chr15_7212679     ZBoe    A    C        0      0        2 
  15   chr15_7212679     ZGre    A    C        0      0        2 
  15   chr15_7212679     ZHar    A    C        0      0        2 
  15   chr15_7212679   Sample    A    C        0      0        2 
  15   chr15_7213816     AAsi    A    C        0      0        2 
  15   chr15_7213816     AKia    A    C        0      0        2 
  15   chr15_7213816     AOna    A    C        0      0        2 
  15   chr15_7213816     ASom    A    C        0      0        2 
  15   chr15_7213816     HCab    A    C        0      0        2 
  15   chr15_7213816     HPrz    A    C      0.5      1        2 
  15   chr15_7213816     ZBoe    A    C        0      0        2 
  15   chr15_7213816     ZGre    A    C        0      0        2 
  15   chr15_7213816     ZHar    A    C        0      0        2 
  15   chr15_7213816   Sample    A    C        0      0        2 
  15   chr15_7246101     AAsi    G    T        0      0        2 
  15   chr15_7246101     AKia    G    T        0      0        2 
  15   chr15_7246101     AOna    G    T        0      0        2 
  15   chr15_7246101     ASom    G    T        0      0        2 
  15   chr15_7246101     HCab    G    T        0      0        2 
  15   chr15_7246101     HPrz    G    T        0      0        2 
  15   chr15_7246101     ZBoe    G    T        0      0        2 
  15   chr15_7246101     ZGre    G    T        0      0        2 
  15   chr15_7246101     ZHar    G    T      0.5      1        2 
  15   chr15_7246101   Sample    G    T        0      0        2 
  15   chr15_7262016     AAsi    G    C        0      0        2 
  15   chr15_7262016     AKia    G    C        0      0        2 
  15   chr15_7262016     AOna    G    C        0      0        2 
  15   chr15_7262016     ASom    G    C        0      0        2 
  15   chr15_7262016     HCab    G    C        1      2        2 
  15   chr15_7262016     HPrz    G    C        1      2        2 
  15   chr15_7262016     ZBoe    G    C        0      0        2 
  15   chr15_7262016     ZGre    G    C        0      0        2 
  15   chr15_7262016     ZHar    G    C        0      0        2 
  15   chr15_7262016   Sample    G    C        0      0        2 
  15   chr15_7276183     AAsi    G    T        1      2        2 
  15   chr15_7276183     AKia    G    T        0      0        2 
  15   chr15_7276183     AOna    G    T        0      0        2 
  15   chr15_7276183     ASom    G    T        0      0        2 
  15   chr15_7276183     HCab    G    T        0      0        2 
  15   chr15_7276183     HPrz    G    T        0      0        2 
  15   chr15_7276183     ZBoe    G    T        0      0        2 
  15   chr15_7276183     ZGre    G    T        0      0        2 
  15   chr15_7276183     ZHar    G    T        0      0        2 
  15   chr15_7276183   Sample    G    T        1      2        2 
  15   chr15_7332065     AAsi    A    C        0      0        2 
  15   chr15_7332065     AKia    A    C        0      0        2 
  15   chr15_7332065     AOna    A    C        0      0        2 
  15   chr15_7332065     ASom    A    C        0      0        2 
  15   chr15_7332065     HCab    A    C        0      0        2 
  15   chr15_7332065     HPrz    A    C        0      0        2 
  15   chr15_7332065     ZBoe    A    C        0      0        2 
  15   chr15_7332065     ZGre    A    C        0      0        2 
  15   chr15_7332065     ZHar    A    C        1      2        2 
  15   chr15_7332065   Sample    A    C        0      0        2 
  15   chr15_7333132     AAsi    A    T        0      0        2 
  15   chr15_7333132     AKia    A    T        0      0        2 
  15   chr15_7333132     AOna    A    T      0.5      1        2 
  15   chr15_7333132     ASom    A    T        0      0        2 
  15   chr15_7333132     HCab    A    T        0      0        2 
  15   chr15_7333132     HPrz    A    T        0      0        2 
  15   chr15_7333132     ZBoe    A    T        0      0        2 
  15   chr15_7333132     ZGre    A    T        0      0        2 
  15   chr15_7333132     ZHar    A    T        0      0        2 
  15   chr15_7333132   Sample    A    T        0      0        2 
  15   chr15_7344479     AAsi    T    G        0      0        2 
  15   chr15_7344479     AKia    T    G        0      0        2 
  15   chr15_7344479     AOna    T    G      0.5      1        2 
  15   chr15_7344479     ASom    T    G        0      0        2 
  15   chr15_7344479     HCab    T    G        0      0        2 
  15   chr15_7344479     HPrz    T    G        0      0        2 
  15   chr15_7344479     ZBoe    T    G        0      0        2 
  15   chr15_7344479     ZGre    T    G        0      0        2 
  15   chr15_7344479     ZHar    T    G        0      0        2 
  15   chr15_7344479   Sample    T    G        0      0        2 
  15   chr15_7360548     AAsi    T    G        0      0        2 
  15   chr15_7360548     AKia    T    G        0      0        2 
  15   chr15_7360548     AOna    T    G        0      0        2 
  15   chr15_7360548     ASom    T    G        0      0        2 
  15   chr15_7360548     HCab    T    G        0      0        2 
  15   chr15_7360548     HPrz    T    G        0      0        2 
  15   chr15_7360548     ZBoe    T    G        0      0        2 
  15   chr15_7360548     ZGre    T    G        0      0        2 
  15   chr15_7360548     ZHar    T    G        1      2        2 
  15   chr15_7360548   Sample    T    G        0      0        2 
  15   chr15_7360854     AAsi    T    A        0      0        2 
  15   chr15_7360854     AKia    T    A        0      0        2 
  15   chr15_7360854     AOna    T    A        0      0        2 
  15   chr15_7360854     ASom    T    A      0.5      1        2 
  15   chr15_7360854     HCab    T    A        0      0        2 
  15   chr15_7360854     HPrz    T    A        0      0        2 
  15   chr15_7360854     ZBoe    T    A        0      0        2 
  15   chr15_7360854     ZGre    T    A        0      0        2 
  15   chr15_7360854     ZHar    T    A        0      0        2 
  15   chr15_7360854   Sample    T    A        0      0        2 
  15   chr15_7365308     AAsi    A    C        0      0        2 
  15   chr15_7365308     AKia    A    C        0      0        2 
  15   chr15_7365308     AOna    A    C        0      0        2 
  15   chr15_7365308     ASom    A    C        0      0        2 
  15   chr15_7365308     HCab    A    C        0      0        2 
  15   chr15_7365308     HPrz    A    C      0.5      1        2 
  15   chr15_7365308     ZBoe    A    C        0      0        2 
  15   chr15_7365308     ZGre    A    C        0      0        2 
  15   chr15_7365308     ZHar    A    C        0      0        2 
  15   chr15_7365308   Sample    A    C        0      0        2 
  15   chr15_7389382     AAsi    C    A      0.5      1        2 
  15   chr15_7389382     AKia    C    A        0      0        2 
  15   chr15_7389382     AOna    C    A        0      0        2 
  15   chr15_7389382     ASom    C    A        0      0        2 
  15   chr15_7389382     HCab    C    A        0      0        2 
  15   chr15_7389382     HPrz    C    A        0      0        2 
  15   chr15_7389382     ZBoe    C    A        0      0        2 
  15   chr15_7389382     ZGre    C    A        0      0        2 
  15   chr15_7389382     ZHar    C    A        0      0        2 
  15   chr15_7389382   Sample    C    A        0      0        2 
  15   chr15_7390987     AAsi    G    C        1      2        2 
  15   chr15_7390987     AKia    G    C        0      0        2 
  15   chr15_7390987     AOna    G    C        0      0        2 
  15   chr15_7390987     ASom    G    C        1      2        2 
  15   chr15_7390987     HCab    G    C        0      0        2 
  15   chr15_7390987     HPrz    G    C        0      0        2 
  15   chr15_7390987     ZBoe    G    C        0      0        2 
  15   chr15_7390987     ZGre    G    C        0      0        2 
  15   chr15_7390987     ZHar    G    C        0      0        2 
  15   chr15_7390987   Sample    G    C        1      2        2 
  15   chr15_7417867     AAsi    T    A        0      0        2 
  15   chr15_7417867     AKia    T    A        0      0        2 
  15   chr15_7417867     AOna    T    A        0      0        2 
  15   chr15_7417867     ASom    T    A        0      0        2 
  15   chr15_7417867     HCab    T    A        0      0        2 
  15   chr15_7417867     HPrz    T    A        0      0        2 
  15   chr15_7417867     ZBoe    T    A        0      0        2 
  15   chr15_7417867     ZGre    T    A        0      0        2 
  15   chr15_7417867     ZHar    T    A        1      2        2 
  15   chr15_7417867   Sample    T    A        0      0        2 
  15   chr15_7433608     AAsi    C    G        0      0        2 
  15   chr15_7433608     AKia    C    G        1      2        2 
  15   chr15_7433608     AOna    C    G        0      0        2 
  15   chr15_7433608     ASom    C    G        0      0        2 
  15   chr15_7433608     HCab    C    G        0      0        2 
  15   chr15_7433608     HPrz    C    G        0      0        2 
  15   chr15_7433608     ZBoe    C    G        0      0        2 
  15   chr15_7433608     ZGre    C    G        0      0        2 
  15   chr15_7433608     ZHar    C    G        0      0        2 
  15   chr15_7433608   Sample    C    G        0      0        2 
  15   chr15_7441649     AAsi    T    G        0      0        2 
  15   chr15_7441649     AKia    T    G        0      0        2 
  15   chr15_7441649     AOna    T    G      0.5      1        2 
  15   chr15_7441649     ASom    T    G        0      0        2 
  15   chr15_7441649     HCab    T    G        0      0        2 
  15   chr15_7441649     HPrz    T    G        0      0        2 
  15   chr15_7441649     ZBoe    T    G        0      0        2 
  15   chr15_7441649     ZGre    T    G        0      0        2 
  15   chr15_7441649     ZHar    T    G        0      0        2 
  15   chr15_7441649   Sample    T    G        0      0        2 
  15   chr15_7442499     AAsi    C    A        0      0        2 
  15   chr15_7442499     AKia    C    A        0      0        2 
  15   chr15_7442499     AOna    C    A        0      0        2 
  15   chr15_7442499     ASom    C    A        0      0        2 
  15   chr15_7442499     HCab    C    A        1      2        2 
  15   chr15_7442499     HPrz    C    A        1      2        2 
  15   chr15_7442499     ZBoe    C    A        0      0        2 
  15   chr15_7442499     ZGre    C    A        0      0        2 
  15   chr15_7442499     ZHar    C    A        0      0        2 
  15   chr15_7442499   Sample    C    A        0      0        2 
  15   chr15_7467898     AAsi    A    C        0      0        2 
  15   chr15_7467898     AKia    A    C        0      0        2 
  15   chr15_7467898     AOna    A    C        0      0        2 
  15   chr15_7467898     ASom    A    C        0      0        2 
  15   chr15_7467898     HCab    A    C        0      0        2 
  15   chr15_7467898     HPrz    A    C      0.5      1        2 
  15   chr15_7467898     ZBoe    A    C        0      0        2 
  15   chr15_7467898     ZGre    A    C        0      0        2 
  15   chr15_7467898     ZHar    A    C        0      0        2 
  15   chr15_7467898   Sample    A    C        0      0        2 
  15   chr15_7474750     AAsi    C    G        0      0        2 
  15   chr15_7474750     AKia    C    G        1      2        2 
  15   chr15_7474750     AOna    C    G        0      0        2 
  15   chr15_7474750     ASom    C    G        0      0        2 
  15   chr15_7474750     HCab    C    G        0      0        2 
  15   chr15_7474750     HPrz    C    G        0      0        2 
  15   chr15_7474750     ZBoe    C    G        0      0        2 
  15   chr15_7474750     ZGre    C    G        0      0        2 
  15   chr15_7474750     ZHar    C    G        0      0        2 
  15   chr15_7474750   Sample    C    G        0      0        2 
  15   chr15_7512483     AAsi    G    C        0      0        2 
  15   chr15_7512483     AKia    G    C        0      0        2 
  15   chr15_7512483     AOna    G    C        0      0        2 
  15   chr15_7512483     ASom    G    C        0      0        2 
  15   chr15_7512483     HCab    G    C        1      2        2 
  15   chr15_7512483     HPrz    G    C        1      2        2 
  15   chr15_7512483     ZBoe    G    C        0      0        2 
  15   chr15_7512483     ZGre    G    C        0      0        2 
  15   chr15_7512483     ZHar    G    C        0      0        2 
  15   chr15_7512483   Sample    G    C        0      0        2 
  15   chr15_7530569     AAsi    A    C        0      0        2 
  15   chr15_7530569     AKia    A    C        0      0        2 
  15   chr15_7530569     AOna    A    C        0      0        2 
  15   chr15_7530569     ASom    A    C        0      0        2 
  15   chr15_7530569     HCab    A    C        1      2        2 
  15   chr15_7530569     HPrz    A    C        1      2        2 
  15   chr15_7530569     ZBoe    A    C        0      0        2 
  15   chr15_7530569     ZGre    A    C        0      0        2 
  15   chr15_7530569     ZHar    A    C        0      0        2 
  15   chr15_7530569   Sample    A    C        0      0        2 
  15   chr15_7542973     AAsi    T    G        0      0        2 
  15   chr15_7542973     AKia    T    G        0      0        2 
  15   chr15_7542973     AOna    T    G      0.5      1        2 
  15   chr15_7542973     ASom    T    G        0      0        2 
  15   chr15_7542973     HCab    T    G        0      0        2 
  15   chr15_7542973     HPrz    T    G        0      0        2 
  15   chr15_7542973     ZBoe    T    G        0      0        2 
  15   chr15_7542973     ZGre    T    G        0      0        2 
  15   chr15_7542973     ZHar    T    G        0      0        2 
  15   chr15_7542973   Sample    T    G        0      0        2 
  15   chr15_7546406     AAsi    A    T        0      0        2 
  15   chr15_7546406     AKia    A    T        0      0        2 
  15   chr15_7546406     AOna    A    T        0      0        2 
  15   chr15_7546406     ASom    A    T      0.5      1        2 
  15   chr15_7546406     HCab    A    T        0      0        2 
  15   chr15_7546406     HPrz    A    T        0      0        2 
  15   chr15_7546406     ZBoe    A    T        0      0        2 
  15   chr15_7546406     ZGre    A    T        0      0        2 
  15   chr15_7546406     ZHar    A    T        0      0        2 
  15   chr15_7546406   Sample    A    T        0      0        2 
  15   chr15_7564480     AAsi    C    A        0      0        2 
  15   chr15_7564480     AKia    C    A        0      0        2 
  15   chr15_7564480     AOna    C    A        0      0        2 
  15   chr15_7564480     ASom    C    A        0      0        2 
  15   chr15_7564480     HCab    C    A        0      0        2 
  15   chr15_7564480     HPrz    C    A        0      0        2 
  15   chr15_7564480     ZBoe    C    A        0      0        2 
  15   chr15_7564480     ZGre    C    A      0.5      1        2 
  15   chr15_7564480     ZHar    C    A        0      0        2 
  15   chr15_7564480   Sample    C    A        0      0        2 
  15   chr15_7569054     AAsi    C    A      0.5      1        2 
  15   chr15_7569054     AKia    C    A        0      0        2 
  15   chr15_7569054     AOna    C    A        0      0        2 
  15   chr15_7569054     ASom    C    A        0      0        2 
  15   chr15_7569054     HCab    C    A        0      0        2 
  15   chr15_7569054     HPrz    C    A        0      0        2 
  15   chr15_7569054     ZBoe    C    A        0      0        2 
  15   chr15_7569054     ZGre    C    A        0      0        2 
  15   chr15_7569054     ZHar    C    A        0      0        2 
  15   chr15_7569054   Sample    C    A        0      0        2 
  15   chr15_7570727     AAsi    C    A        0      0        2 
  15   chr15_7570727     AKia    C    A        0      0        2 
  15   chr15_7570727     AOna    C    A        0      0        2 
  15   chr15_7570727     ASom    C    A        0      0        2 
  15   chr15_7570727     HCab    C    A        0      0        2 
  15   chr15_7570727     HPrz    C    A      0.5      1        2 
  15   chr15_7570727     ZBoe    C    A        0      0        2 
  15   chr15_7570727     ZGre    C    A        0      0        2 
  15   chr15_7570727     ZHar    C    A        0      0        2 
  15   chr15_7570727   Sample    C    A        0      0        2 
  15   chr15_7574796     AAsi    A    T        0      0        2 
  15   chr15_7574796     AKia    A    T        0      0        2 
  15   chr15_7574796     AOna    A    T        0      0        2 
  15   chr15_7574796     ASom    A    T        0      0        2 
  15   chr15_7574796     HCab    A    T      0.5      1        2 
  15   chr15_7574796     HPrz    A    T        0      0        2 
  15   chr15_7574796     ZBoe    A    T        0      0        2 
  15   chr15_7574796     ZGre    A    T        0      0        2 
  15   chr15_7574796     ZHar    A    T        0      0        2 
  15   chr15_7574796   Sample    A    T        0      0        2 
  15   chr15_7592068     AAsi    T    A        0      0        2 
  15   chr15_7592068     AKia    T    A        0      0        2 
  15   chr15_7592068     AOna    T    A        0      0        2 
  15   chr15_7592068     ASom    T    A        0      0        2 
  15   chr15_7592068     HCab    T    A        1      2        2 
  15   chr15_7592068     HPrz    T    A        1      2        2 
  15   chr15_7592068     ZBoe    T    A        0      0        2 
  15   chr15_7592068     ZGre    T    A        0      0        2 
  15   chr15_7592068     ZHar    T    A        0      0        2 
  15   chr15_7592068   Sample    T    A        0      0        2 
  15   chr15_7618090     AAsi    G    T        0      0        2 
  15   chr15_7618090     AKia    G    T        0      0        2 
  15   chr15_7618090     AOna    G    T        0      0        2 
  15   chr15_7618090     ASom    G    T        0      0        2 
  15   chr15_7618090     HCab    G    T        1      2        2 
  15   chr15_7618090     HPrz    G    T        1      2        2 
  15   chr15_7618090     ZBoe    G    T        0      0        2 
  15   chr15_7618090     ZGre    G    T        0      0        2 
  15   chr15_7618090     ZHar    G    T        0      0        2 
  15   chr15_7618090   Sample    G    T        0      0        2 
  15   chr15_7624080     AAsi    C    G        0      0        2 
  15   chr15_7624080     AKia    C    G      0.5      1        2 
  15   chr15_7624080     AOna    C    G        0      0        2 
  15   chr15_7624080     ASom    C    G        0      0        2 
  15   chr15_7624080     HCab    C    G        0      0        2 
  15   chr15_7624080     HPrz    C    G        0      0        2 
  15   chr15_7624080     ZBoe    C    G        0      0        2 
  15   chr15_7624080     ZGre    C    G        0      0        2 
  15   chr15_7624080     ZHar    C    G        0      0        2 
  15   chr15_7624080   Sample    C    G        0      0        2 
  15   chr15_7637267     AAsi    A    T        0      0        2 
  15   chr15_7637267     AKia    A    T        0      0        2 
  15   chr15_7637267     AOna    A    T        0      0        2 
  15   chr15_7637267     ASom    A    T        0      0        2 
  15   chr15_7637267     HCab    A    T        0      0        2 
  15   chr15_7637267     HPrz    A    T        0      0        2 
  15   chr15_7637267     ZBoe    A    T        1      2        2 
  15   chr15_7637267     ZGre    A    T        0      0        2 
  15   chr15_7637267     ZHar    A    T        0      0        2 
  15   chr15_7637267   Sample    A    T        0      0        2 
  15   chr15_7651210     AAsi    C    A        0      0        2 
  15   chr15_7651210     AKia    C    A        0      0        2 
  15   chr15_7651210     AOna    C    A        0      0        2 
  15   chr15_7651210     ASom    C    A        0      0        2 
  15   chr15_7651210     HCab    C    A      0.5      1        2 
  15   chr15_7651210     HPrz    C    A      0.5      1        2 
  15   chr15_7651210     ZBoe    C    A        0      0        2 
  15   chr15_7651210     ZGre    C    A        0      0        2 
  15   chr15_7651210     ZHar    C    A        0      0        2 
  15   chr15_7651210   Sample    C    A        0      0        2 
  15   chr15_7653964     AAsi    C    G        0      0        2 
  15   chr15_7653964     AKia    C    G        0      0        2 
  15   chr15_7653964     AOna    C    G        0      0        2 
  15   chr15_7653964     ASom    C    G        0      0        2 
  15   chr15_7653964     HCab    C    G        1      2        2 
  15   chr15_7653964     HPrz    C    G        1      2        2 
  15   chr15_7653964     ZBoe    C    G        0      0        2 
  15   chr15_7653964     ZGre    C    G        0      0        2 
  15   chr15_7653964     ZHar    C    G        0      0        2 
  15   chr15_7653964   Sample    C    G        0      0        2 
  15   chr15_7656227     AAsi    G    C        0      0        2 
  15   chr15_7656227     AKia    G    C        0      0        2 
  15   chr15_7656227     AOna    G    C        0      0        2 
  15   chr15_7656227     ASom    G    C        0      0        2 
  15   chr15_7656227     HCab    G    C        0      0        2 
  15   chr15_7656227     HPrz    G    C        0      0        2 
  15   chr15_7656227     ZBoe    G    C        0      0        2 
  15   chr15_7656227     ZGre    G    C        1      2        2 
  15   chr15_7656227     ZHar    G    C        1      2        2 
  15   chr15_7656227   Sample    G    C        0      0        2 
  15   chr15_7694116     AAsi    T    A        0      0        2 
  15   chr15_7694116     AKia    T    A        0      0        2 
  15   chr15_7694116     AOna    T    A        0      0        2 
  15   chr15_7694116     ASom    T    A        0      0        2 
  15   chr15_7694116     HCab    T    A        1      2        2 
  15   chr15_7694116     HPrz    T    A        1      2        2 
  15   chr15_7694116     ZBoe    T    A        0      0        2 
  15   chr15_7694116     ZGre    T    A        0      0        2 
  15   chr15_7694116     ZHar    T    A        0      0        2 
  15   chr15_7694116   Sample    T    A        0      0        2 
  15   chr15_7699991     AAsi    G    C        0      0        2 
  15   chr15_7699991     AKia    G    C        0      0        2 
  15   chr15_7699991     AOna    G    C      0.5      1        2 
  15   chr15_7699991     ASom    G    C        0      0        2 
  15   chr15_7699991     HCab    G    C        0      0        2 
  15   chr15_7699991     HPrz    G    C        0      0        2 
  15   chr15_7699991     ZBoe    G    C        0      0        2 
  15   chr15_7699991     ZGre    G    C        0      0        2 
  15   chr15_7699991     ZHar    G    C        0      0        2 
  15   chr15_7699991   Sample    G    C        0      0        2 
  15   chr15_7706594     AAsi    G    C        0      0        2 
  15   chr15_7706594     AKia    G    C        0      0        2 
  15   chr15_7706594     AOna    G    C        0      0        2 
  15   chr15_7706594     ASom    G    C        0      0        2 
  15   chr15_7706594     HCab    G    C        1      2        2 
  15   chr15_7706594     HPrz    G    C        1      2        2 
  15   chr15_7706594     ZBoe    G    C        0      0        2 
  15   chr15_7706594     ZGre    G    C        0      0        2 
  15   chr15_7706594     ZHar    G    C        0      0        2 
  15   chr15_7706594   Sample    G    C        0      0        2 
  15   chr15_7708234     AAsi    A    T        0      0        2 
  15   chr15_7708234     AKia    A    T        0      0        2 
  15   chr15_7708234     AOna    A    T        0      0        2 
  15   chr15_7708234     ASom    A    T        0      0        2 
  15   chr15_7708234     HCab    A    T        1      2        2 
  15   chr15_7708234     HPrz    A    T        1      2        2 
  15   chr15_7708234     ZBoe    A    T        0      0        2 
  15   chr15_7708234     ZGre    A    T        0      0        2 
  15   chr15_7708234     ZHar    A    T        0      0        2 
  15   chr15_7708234   Sample    A    T        0      0        2 
  15   chr15_7716321     AAsi    T    G        0      0        2 
  15   chr15_7716321     AKia    T    G        0      0        2 
  15   chr15_7716321     AOna    T    G        0      0        2 
  15   chr15_7716321     ASom    T    G      0.5      1        2 
  15   chr15_7716321     HCab    T    G        0      0        2 
  15   chr15_7716321     HPrz    T    G        0      0        2 
  15   chr15_7716321     ZBoe    T    G        0      0        2 
  15   chr15_7716321     ZGre    T    G        0      0        2 
  15   chr15_7716321     ZHar    T    G        0      0        2 
  15   chr15_7716321   Sample    T    G        0      0        2 
  15   chr15_7729698     AAsi    G    C        0      0        2 
  15   chr15_7729698     AKia    G    C        1      2        2 
  15   chr15_7729698     AOna    G    C        0      0        2 
  15   chr15_7729698     ASom    G    C        0      0        2 
  15   chr15_7729698     HCab    G    C        0      0        2 
  15   chr15_7729698     HPrz    G    C        0      0        2 
  15   chr15_7729698     ZBoe    G    C        0      0        2 
  15   chr15_7729698     ZGre    G    C        0      0        2 
  15   chr15_7729698     ZHar    G    C        0      0        2 
  15   chr15_7729698   Sample    G    C        0      0        2 
  15   chr15_7734242     AAsi    T    G        0      0        2 
  15   chr15_7734242     AKia    T    G        0      0        2 
  15   chr15_7734242     AOna    T    G        0      0        2 
  15   chr15_7734242     ASom    T    G        0      0        2 
  15   chr15_7734242     HCab    T    G        0      0        2 
  15   chr15_7734242     HPrz    T    G        0      0        2 
  15   chr15_7734242     ZBoe    T    G        0      0        2 
  15   chr15_7734242     ZGre    T    G        0      0        2 
  15   chr15_7734242     ZHar    T    G      0.5      1        2 
  15   chr15_7734242   Sample    T    G        0      0        2 
  15   chr15_7740424     AAsi    G    T        0      0        2 
  15   chr15_7740424     AKia    G    T        0      0        2 
  15   chr15_7740424     AOna    G    T        0      0        2 
  15   chr15_7740424     ASom    G    T        0      0        2 
  15   chr15_7740424     HCab    G    T        1      2        2 
  15   chr15_7740424     HPrz    G    T        1      2        2 
  15   chr15_7740424     ZBoe    G    T        0      0        2 
  15   chr15_7740424     ZGre    G    T        0      0        2 
  15   chr15_7740424     ZHar    G    T        0      0        2 
  15   chr15_7740424   Sample    G    T        0      0        2 
  15   chr15_7741048     AAsi    A    C        0      0        2 
  15   chr15_7741048     AKia    A    C        0      0        2 
  15   chr15_7741048     AOna    A    C        0      0        2 
  15   chr15_7741048     ASom    A    C        0      0        2 
  15   chr15_7741048     HCab    A    C        1      2        2 
  15   chr15_7741048     HPrz    A    C        1      2        2 
  15   chr15_7741048     ZBoe    A    C        0      0        2 
  15   chr15_7741048     ZGre    A    C        0      0        2 
  15   chr15_7741048     ZHar    A    C        0      0        2 
  15   chr15_7741048   Sample    A    C        0      0        2 
  15   chr15_7770698     AAsi    G    C        0      0        2 
  15   chr15_7770698     AKia    G    C        0      0        2 
  15   chr15_7770698     AOna    G    C        0      0        2 
  15   chr15_7770698     ASom    G    C        0      0        2 
  15   chr15_7770698     HCab    G    C        0      0        2 
  15   chr15_7770698     HPrz    G    C        0      0        2 
  15   chr15_7770698     ZBoe    G    C        0      0        2 
  15   chr15_7770698     ZGre    G    C        0      0        2 
  15   chr15_7770698     ZHar    G    C      0.5      1        2 
  15   chr15_7770698   Sample    G    C        0      0        2 
  15   chr15_7772556     AAsi    C    G        1      2        2 
  15   chr15_7772556     AKia    C    G        0      0        2 
  15   chr15_7772556     AOna    C    G        0      0        2 
  15   chr15_7772556     ASom    C    G        1      2        2 
  15   chr15_7772556     HCab    C    G        0      0        2 
  15   chr15_7772556     HPrz    C    G        0      0        2 
  15   chr15_7772556     ZBoe    C    G        0      0        2 
  15   chr15_7772556     ZGre    C    G        0      0        2 
  15   chr15_7772556     ZHar    C    G        0      0        2 
  15   chr15_7772556   Sample    C    G        1      2        2 
  15   chr15_7772818     AAsi    G    T        0      0        2 
  15   chr15_7772818     AKia    G    T      0.5      1        2 
  15   chr15_7772818     AOna    G    T        0      0        2 
  15   chr15_7772818     ASom    G    T        0      0        2 
  15   chr15_7772818     HCab    G    T        0      0        2 
  15   chr15_7772818     HPrz    G    T        0      0        2 
  15   chr15_7772818     ZBoe    G    T        0      0        2 
  15   chr15_7772818     ZGre    G    T        0      0        2 
  15   chr15_7772818     ZHar    G    T        0      0        2 
  15   chr15_7772818   Sample    G    T        0      0        2 
  15   chr15_7790321     AAsi    C    G        0      0        2 
  15   chr15_7790321     AKia    C    G        0      0        2 
  15   chr15_7790321     AOna    C    G        0      0        2 
  15   chr15_7790321     ASom    C    G        0      0        2 
  15   chr15_7790321     HCab    C    G        1      2        2 
  15   chr15_7790321     HPrz    C    G        1      2        2 
  15   chr15_7790321     ZBoe    C    G        0      0        2 
  15   chr15_7790321     ZGre    C    G        0      0        2 
  15   chr15_7790321     ZHar    C    G        0      0        2 
  15   chr15_7790321   Sample    C    G        0      0        2 
  15   chr15_7793123     AAsi    T    A        0      0        2 
  15   chr15_7793123     AKia    T    A        0      0        2 
  15   chr15_7793123     AOna    T    A        0      0        2 
  15   chr15_7793123     ASom    T    A        0      0        2 
  15   chr15_7793123     HCab    T    A        1      2        2 
  15   chr15_7793123     HPrz    T    A        1      2        2 
  15   chr15_7793123     ZBoe    T    A        0      0        2 
  15   chr15_7793123     ZGre    T    A        0      0        2 
  15   chr15_7793123     ZHar    T    A        0      0        2 
  15   chr15_7793123   Sample    T    A        0      0        2 
  15   chr15_7795514     AAsi    A    C        0      0        2 
  15   chr15_7795514     AKia    A    C        0      0        2 
  15   chr15_7795514     AOna    A    C        0      0        2 
  15   chr15_7795514     ASom    A    C        0      0        2 
  15   chr15_7795514     HCab    A    C        0      0        2 
  15   chr15_7795514     HPrz    A    C        0      0        2 
  15   chr15_7795514     ZBoe    A    C        1      2        2 
  15   chr15_7795514     ZGre    A    C        0      0        2 
  15   chr15_7795514     ZHar    A    C        0      0        2 
  15   chr15_7795514   Sample    A    C        0      0        2 
  15   chr15_7813926     AAsi    G    C        0      0        2 
  15   chr15_7813926     AKia    G    C        0      0        2 
  15   chr15_7813926     AOna    G    C        0      0        2 
  15   chr15_7813926     ASom    G    C        0      0        2 
  15   chr15_7813926     HCab    G    C      0.5      1        2 
  15   chr15_7813926     HPrz    G    C        1      2        2 
  15   chr15_7813926     ZBoe    G    C        0      0        2 
  15   chr15_7813926     ZGre    G    C        0      0        2 
  15   chr15_7813926     ZHar    G    C        0      0        2 
  15   chr15_7813926   Sample    G    C        0      0        2 
  15   chr15_7817152     AAsi    C    G        0      0        2 
  15   chr15_7817152     AKia    C    G        0      0        2 
  15   chr15_7817152     AOna    C    G        0      0        2 
  15   chr15_7817152     ASom    C    G        0      0        2 
  15   chr15_7817152     HCab    C    G        1      2        2 
  15   chr15_7817152     HPrz    C    G        1      2        2 
  15   chr15_7817152     ZBoe    C    G        0      0        2 
  15   chr15_7817152     ZGre    C    G        0      0        2 
  15   chr15_7817152     ZHar    C    G        0      0        2 
  15   chr15_7817152   Sample    C    G        0      0        2 
  15   chr15_7835673     AAsi    C    A        1      2        2 
  15   chr15_7835673     AKia    C    A        0      0        2 
  15   chr15_7835673     AOna    C    A      0.5      1        2 
  15   chr15_7835673     ASom    C    A        1      2        2 
  15   chr15_7835673     HCab    C    A        0      0        2 
  15   chr15_7835673     HPrz    C    A        0      0        2 
  15   chr15_7835673     ZBoe    C    A        0      0        2 
  15   chr15_7835673     ZGre    C    A        0      0        2 
  15   chr15_7835673     ZHar    C    A        0      0        2 
  15   chr15_7835673   Sample    C    A        1      2        2 
  15   chr15_7875580     AAsi    T    A        0      0        2 
  15   chr15_7875580     AKia    T    A        0      0        2 
  15   chr15_7875580     AOna    T    A        0      0        2 
  15   chr15_7875580     ASom    T    A        0      0        2 
  15   chr15_7875580     HCab    T    A        0      0        2 
  15   chr15_7875580     HPrz    T    A      0.5      1        2 
  15   chr15_7875580     ZBoe    T    A        0      0        2 
  15   chr15_7875580     ZGre    T    A        0      0        2 
  15   chr15_7875580     ZHar    T    A        0      0        2 
  15   chr15_7875580   Sample    T    A        0      0        2 
  15   chr15_7885401     AAsi    G    C        0      0        2 
  15   chr15_7885401     AKia    G    C        0      0        2 
  15   chr15_7885401     AOna    G    C        0      0        2 
  15   chr15_7885401     ASom    G    C        0      0        2 
  15   chr15_7885401     HCab    G    C        1      2        2 
  15   chr15_7885401     HPrz    G    C        1      2        2 
  15   chr15_7885401     ZBoe    G    C        0      0        2 
  15   chr15_7885401     ZGre    G    C        0      0        2 
  15   chr15_7885401     ZHar    G    C        0      0        2 
  15   chr15_7885401   Sample    G    C        0      0        2 
  15   chr15_7889665     AAsi    T    G        0      0        2 
  15   chr15_7889665     AKia    T    G      0.5      1        2 
  15   chr15_7889665     AOna    T    G        0      0        2 
  15   chr15_7889665     ASom    T    G        0      0        2 
  15   chr15_7889665     HCab    T    G        0      0        2 
  15   chr15_7889665     HPrz    T    G        0      0        2 
  15   chr15_7889665     ZBoe    T    G        0      0        2 
  15   chr15_7889665     ZGre    T    G        0      0        2 
  15   chr15_7889665     ZHar    T    G        0      0        2 
  15   chr15_7889665   Sample    T    G        0      0        2 
  15   chr15_7897311     AAsi    G    C        0      0        2 
  15   chr15_7897311     AKia    G    C        0      0        2 
  15   chr15_7897311     AOna    G    C        0      0        2 
  15   chr15_7897311     ASom    G    C        0      0        2 
  15   chr15_7897311     HCab    G    C        1      2        2 
  15   chr15_7897311     HPrz    G    C        1      2        2 
  15   chr15_7897311     ZBoe    G    C        0      0        2 
  15   chr15_7897311     ZGre    G    C        0      0        2 
  15   chr15_7897311     ZHar    G    C        0      0        2 
  15   chr15_7897311   Sample    G    C        0      0        2 
  15   chr15_7899056     AAsi    T    A        0      0        2 
  15   chr15_7899056     AKia    T    A        0      0        2 
  15   chr15_7899056     AOna    T    A        0      0        2 
  15   chr15_7899056     ASom    T    A        0      0        2 
  15   chr15_7899056     HCab    T    A        1      2        2 
  15   chr15_7899056     HPrz    T    A        1      2        2 
  15   chr15_7899056     ZBoe    T    A        0      0        2 
  15   chr15_7899056     ZGre    T    A        0      0        2 
  15   chr15_7899056     ZHar    T    A        0      0        2 
  15   chr15_7899056   Sample    T    A        0      0        2 
  15   chr15_7939486     AAsi    G    C        0      0        2 
  15   chr15_7939486     AKia    G    C        0      0        2 
  15   chr15_7939486     AOna    G    C      0.5      1        2 
  15   chr15_7939486     ASom    G    C        0      0        2 
  15   chr15_7939486     HCab    G    C        0      0        2 
  15   chr15_7939486     HPrz    G    C        0      0        2 
  15   chr15_7939486     ZBoe    G    C        0      0        2 
  15   chr15_7939486     ZGre    G    C        0      0        2 
  15   chr15_7939486     ZHar    G    C        0      0        2 
  15   chr15_7939486   Sample    G    C        0      0        2 
  15   chr15_7939711     AAsi    C    A        0      0        2 
  15   chr15_7939711     AKia    C    A        0      0        2 
  15   chr15_7939711     AOna    C    A        0      0        2 
  15   chr15_7939711     ASom    C    A        0      0        2 
  15   chr15_7939711     HCab    C    A        1      2        2 
  15   chr15_7939711     HPrz    C    A        1      2        2 
  15   chr15_7939711     ZBoe    C    A        0      0        2 
  15   chr15_7939711     ZGre    C    A        0      0        2 
  15   chr15_7939711     ZHar    C    A        0      0        2 
  15   chr15_7939711   Sample    C    A        0      0        2 
  15   chr15_7958964     AAsi    C    G        0      0        2 
  15   chr15_7958964     AKia    C    G        0      0        2 
  15   chr15_7958964     AOna    C    G        0      0        2 
  15   chr15_7958964     ASom    C    G        0      0        2 
  15   chr15_7958964     HCab    C    G        1      2        2 
  15   chr15_7958964     HPrz    C    G        1      2        2 
  15   chr15_7958964     ZBoe    C    G        0      0        2 
  15   chr15_7958964     ZGre    C    G        0      0        2 
  15   chr15_7958964     ZHar    C    G        0      0        2 
  15   chr15_7958964   Sample    C    G        0      0        2 
  15   chr15_7998183     AAsi    G    C        0      0        2 
  15   chr15_7998183     AKia    G    C        1      2        2 
  15   chr15_7998183     AOna    G    C        0      0        2 
  15   chr15_7998183     ASom    G    C        0      0        2 
  15   chr15_7998183     HCab    G    C        0      0        2 
  15   chr15_7998183     HPrz    G    C        0      0        2 
  15   chr15_7998183     ZBoe    G    C        0      0        2 
  15   chr15_7998183     ZGre    G    C        0      0        2 
  15   chr15_7998183     ZHar    G    C        0      0        2 
  15   chr15_7998183   Sample    G    C        0      0        2 
  15   chr15_8018601     AAsi    C    G        0      0        2 
  15   chr15_8018601     AKia    C    G        0      0        2 
  15   chr15_8018601     AOna    C    G        0      0        2 
  15   chr15_8018601     ASom    C    G        0      0        2 
  15   chr15_8018601     HCab    C    G        0      0        2 
  15   chr15_8018601     HPrz    C    G      0.5      1        2 
  15   chr15_8018601     ZBoe    C    G        0      0        2 
  15   chr15_8018601     ZGre    C    G        0      0        2 
  15   chr15_8018601     ZHar    C    G        0      0        2 
  15   chr15_8018601   Sample    C    G        0      0        2 
  15   chr15_8054096     AAsi    C    G        0      0        2 
  15   chr15_8054096     AKia    C    G        0      0        2 
  15   chr15_8054096     AOna    C    G        0      0        2 
  15   chr15_8054096     ASom    C    G        0      0        2 
  15   chr15_8054096     HCab    C    G        1      2        2 
  15   chr15_8054096     HPrz    C    G        1      2        2 
  15   chr15_8054096     ZBoe    C    G        0      0        2 
  15   chr15_8054096     ZGre    C    G        0      0        2 
  15   chr15_8054096     ZHar    C    G        0      0        2 
  15   chr15_8054096   Sample    C    G        0      0        2 
  15   chr15_8056351     AAsi    T    A        0      0        2 
  15   chr15_8056351     AKia    T    A        0      0        2 
  15   chr15_8056351     AOna    T    A        0      0        2 
  15   chr15_8056351     ASom    T    A        0      0        2 
  15   chr15_8056351     HCab    T    A        0      0        2 
  15   chr15_8056351     HPrz    T    A        0      0        2 
  15   chr15_8056351     ZBoe    T    A        0      0        2 
  15   chr15_8056351     ZGre    T    A      0.5      1        2 
  15   chr15_8056351     ZHar    T    A        0      0        2 
  15   chr15_8056351   Sample    T    A        0      0        2 
  15   chr15_8068032     AAsi    G    C        0      0        2 
  15   chr15_8068032     AKia    G    C        0      0        2 
  15   chr15_8068032     AOna    G    C        0      0        2 
  15   chr15_8068032     ASom    G    C        0      0        2 
  15   chr15_8068032     HCab    G    C        1      2        2 
  15   chr15_8068032     HPrz    G    C      0.5      1        2 
  15   chr15_8068032     ZBoe    G    C        0      0        2 
  15   chr15_8068032     ZGre    G    C        0      0        2 
  15   chr15_8068032     ZHar    G    C        0      0        2 
  15   chr15_8068032   Sample    G    C        0      0        2 
  15   chr15_8104247     AAsi    T    A        0      0        2 
  15   chr15_8104247     AKia    T    A        0      0        2 
  15   chr15_8104247     AOna    T    A        0      0        2 
  15   chr15_8104247     ASom    T    A        0      0        2 
  15   chr15_8104247     HCab    T    A        0      0        2 
  15   chr15_8104247     HPrz    T    A      0.5      1        2 
  15   chr15_8104247     ZBoe    T    A        0      0        2 
  15   chr15_8104247     ZGre    T    A        0      0        2 
  15   chr15_8104247     ZHar    T    A        0      0        2 
  15   chr15_8104247   Sample    T    A        0      0        2 
  15   chr15_8112179     AAsi    A    C        1      2        2 
  15   chr15_8112179     AKia    A    C        0      0        2 
  15   chr15_8112179     AOna    A    C        0      0        2 
  15   chr15_8112179     ASom    A    C        1      2        2 
  15   chr15_8112179     HCab    A    C        1      2        2 
  15   chr15_8112179     HPrz    A    C        1      2        2 
  15   chr15_8112179     ZBoe    A    C        0      0        2 
  15   chr15_8112179     ZGre    A    C        0      0        2 
  15   chr15_8112179     ZHar    A    C        0      0        2 
  15   chr15_8112179   Sample    A    C        1      2        2 
  15   chr15_8113145     AAsi    C    A        0      0        2 
  15   chr15_8113145     AKia    C    A        0      0        2 
  15   chr15_8113145     AOna    C    A        0      0        2 
  15   chr15_8113145     ASom    C    A        0      0        2 
  15   chr15_8113145     HCab    C    A        1      2        2 
  15   chr15_8113145     HPrz    C    A        1      2        2 
  15   chr15_8113145     ZBoe    C    A        0      0        2 
  15   chr15_8113145     ZGre    C    A        0      0        2 
  15   chr15_8113145     ZHar    C    A        0      0        2 
  15   chr15_8113145   Sample    C    A        0      0        2 
  15   chr15_8126105     AAsi    G    C        0      0        2 
  15   chr15_8126105     AKia    G    C        0      0        2 
  15   chr15_8126105     AOna    G    C        0      0        2 
  15   chr15_8126105     ASom    G    C        0      0        2 
  15   chr15_8126105     HCab    G    C        1      2        2 
  15   chr15_8126105     HPrz    G    C        1      2        2 
  15   chr15_8126105     ZBoe    G    C        0      0        2 
  15   chr15_8126105     ZGre    G    C        0      0        2 
  15   chr15_8126105     ZHar    G    C        0      0        2 
  15   chr15_8126105   Sample    G    C        0      0        2 
  15   chr15_8126727     AAsi    G    T        0      0        2 
  15   chr15_8126727     AKia    G    T        0      0        2 
  15   chr15_8126727     AOna    G    T        0      0        2 
  15   chr15_8126727     ASom    G    T        0      0        2 
  15   chr15_8126727     HCab    G    T        0      0        2 
  15   chr15_8126727     HPrz    G    T        0      0        2 
  15   chr15_8126727     ZBoe    G    T        1      2        2 
  15   chr15_8126727     ZGre    G    T        0      0        2 
  15   chr15_8126727     ZHar    G    T        0      0        2 
  15   chr15_8126727   Sample    G    T        0      0        2 
  15   chr15_8144409     AAsi    G    T        0      0        2 
  15   chr15_8144409     AKia    G    T        0      0        2 
  15   chr15_8144409     AOna    G    T        0      0        2 
  15   chr15_8144409     ASom    G    T        0      0        2 
  15   chr15_8144409     HCab    G    T      0.5      1        2 
  15   chr15_8144409     HPrz    G    T      0.5      1        2 
  15   chr15_8144409     ZBoe    G    T        0      0        2 
  15   chr15_8144409     ZGre    G    T        0      0        2 
  15   chr15_8144409     ZHar    G    T        0      0        2 
  15   chr15_8144409   Sample    G    T        0      0        2 
  15   chr15_8168100     AAsi    C    A        0      0        2 
  15   chr15_8168100     AKia    C    A        0      0        2 
  15   chr15_8168100     AOna    C    A        0      0        2 
  15   chr15_8168100     ASom    C    A        0      0        2 
  15   chr15_8168100     HCab    C    A        1      2        2 
  15   chr15_8168100     HPrz    C    A        1      2        2 
  15   chr15_8168100     ZBoe    C    A        0      0        2 
  15   chr15_8168100     ZGre    C    A        0      0        2 
  15   chr15_8168100     ZHar    C    A        0      0        2 
  15   chr15_8168100   Sample    C    A        0      0        2 
  15   chr15_8171985     AAsi    C    A        0      0        2 
  15   chr15_8171985     AKia    C    A        0      0        2 
  15   chr15_8171985     AOna    C    A        0      0        2 
  15   chr15_8171985     ASom    C    A        0      0        2 
  15   chr15_8171985     HCab    C    A        1      2        2 
  15   chr15_8171985     HPrz    C    A        0      0        2 
  15   chr15_8171985     ZBoe    C    A        0      0        2 
  15   chr15_8171985     ZGre    C    A        0      0        2 
  15   chr15_8171985     ZHar    C    A        0      0        2 
  15   chr15_8171985   Sample    C    A        0      0        2 
  15   chr15_8187338     AAsi    G    T        0      0        2 
  15   chr15_8187338     AKia    G    T        0      0        2 
  15   chr15_8187338     AOna    G    T        0      0        2 
  15   chr15_8187338     ASom    G    T        0      0        2 
  15   chr15_8187338     HCab    G    T        1      2        2 
  15   chr15_8187338     HPrz    G    T        1      2        2 
  15   chr15_8187338     ZBoe    G    T        0      0        2 
  15   chr15_8187338     ZGre    G    T        0      0        2 
  15   chr15_8187338     ZHar    G    T        0      0        2 
  15   chr15_8187338   Sample    G    T        0      0        2 
  15   chr15_8197504     AAsi    A    C        0      0        2 
  15   chr15_8197504     AKia    A    C        0      0        2 
  15   chr15_8197504     AOna    A    C        0      0        2 
  15   chr15_8197504     ASom    A    C        0      0        2 
  15   chr15_8197504     HCab    A    C        1      2        2 
  15   chr15_8197504     HPrz    A    C        1      2        2 
  15   chr15_8197504     ZBoe    A    C        0      0        2 
  15   chr15_8197504     ZGre    A    C        0      0        2 
  15   chr15_8197504     ZHar    A    C        0      0        2 
  15   chr15_8197504   Sample    A    C        0      0        2 
  15   chr15_8200603     AAsi    C    G        0      0        2 
  15   chr15_8200603     AKia    C    G        0      0        2 
  15   chr15_8200603     AOna    C    G        0      0        2 
  15   chr15_8200603     ASom    C    G        0      0        2 
  15   chr15_8200603     HCab    C    G        0      0        2 
  15   chr15_8200603     HPrz    C    G        0      0        2 
  15   chr15_8200603     ZBoe    C    G        0      0        2 
  15   chr15_8200603     ZGre    C    G        1      2        2 
  15   chr15_8200603     ZHar    C    G        0      0        2 
  15   chr15_8200603   Sample    C    G        0      0        2 
  15   chr15_8206892     AAsi    A    C        0      0        2 
  15   chr15_8206892     AKia    A    C        0      0        2 
  15   chr15_8206892     AOna    A    C        0      0        2 
  15   chr15_8206892     ASom    A    C        0      0        2 
  15   chr15_8206892     HCab    A    C        0      0        2 
  15   chr15_8206892     HPrz    A    C        0      0        2 
  15   chr15_8206892     ZBoe    A    C        0      0        2 
  15   chr15_8206892     ZGre    A    C        0      0        2 
  15   chr15_8206892     ZHar    A    C      0.5      1        2 
  15   chr15_8206892   Sample    A    C        0      0        2 
  15   chr15_8212773     AAsi    G    C        0      0        2 
  15   chr15_8212773     AKia    G    C        0      0        2 
  15   chr15_8212773     AOna    G    C        0      0        2 
  15   chr15_8212773     ASom    G    C        0      0        2 
  15   chr15_8212773     HCab    G    C        1      2        2 
  15   chr15_8212773     HPrz    G    C        1      2        2 
  15   chr15_8212773     ZBoe    G    C        0      0        2 
  15   chr15_8212773     ZGre    G    C        0      0        2 
  15   chr15_8212773     ZHar    G    C        0      0        2 
  15   chr15_8212773   Sample    G    C        0      0        2 
  15   chr15_8255618     AAsi    G    C      0.5      1        2 
  15   chr15_8255618     AKia    G    C        0      0        2 
  15   chr15_8255618     AOna    G    C        0      0        2 
  15   chr15_8255618     ASom    G    C        0      0        2 
  15   chr15_8255618     HCab    G    C        0      0        2 
  15   chr15_8255618     HPrz    G    C        0      0        2 
  15   chr15_8255618     ZBoe    G    C        0      0        2 
  15   chr15_8255618     ZGre    G    C        0      0        2 
  15   chr15_8255618     ZHar    G    C        0      0        2 
  15   chr15_8255618   Sample    G    C        0      0        2 
  15   chr15_8256573     AAsi    C    G        0      0        2 
  15   chr15_8256573     AKia    C    G        0      0        2 
  15   chr15_8256573     AOna    C    G        0      0        2 
  15   chr15_8256573     ASom    C    G        0      0        2 
  15   chr15_8256573     HCab    C    G        0      0        2 
  15   chr15_8256573     HPrz    C    G        0      0        2 
  15   chr15_8256573     ZBoe    C    G        0      0        2 
  15   chr15_8256573     ZGre    C    G        0      0        2 
  15   chr15_8256573     ZHar    C    G      0.5      1        2 
  15   chr15_8256573   Sample    C    G        0      0        2 
  15   chr15_8258686     AAsi    G    T        0      0        2 
  15   chr15_8258686     AKia    G    T        0      0        2 
  15   chr15_8258686     AOna    G    T        0      0        2 
  15   chr15_8258686     ASom    G    T        0      0        2 
  15   chr15_8258686     HCab    G    T        0      0        2 
  15   chr15_8258686     HPrz    G    T        0      0        2 
  15   chr15_8258686     ZBoe    G    T        0      0        2 
  15   chr15_8258686     ZGre    G    T      0.5      1        2 
  15   chr15_8258686     ZHar    G    T        0      0        2 
  15   chr15_8258686   Sample    G    T        0      0        2 
  15   chr15_8268675     AAsi    C    A        0      0        2 
  15   chr15_8268675     AKia    C    A        0      0        2 
  15   chr15_8268675     AOna    C    A        0      0        2 
  15   chr15_8268675     ASom    C    A        0      0        2 
  15   chr15_8268675     HCab    C    A        1      2        2 
  15   chr15_8268675     HPrz    C    A        0      0        2 
  15   chr15_8268675     ZBoe    C    A        0      0        2 
  15   chr15_8268675     ZGre    C    A        0      0        2 
  15   chr15_8268675     ZHar    C    A        0      0        2 
  15   chr15_8268675   Sample    C    A        0      0        2 
  15   chr15_8282328     AAsi    G    T        0      0        2 
  15   chr15_8282328     AKia    G    T        0      0        2 
  15   chr15_8282328     AOna    G    T        0      0        2 
  15   chr15_8282328     ASom    G    T        0      0        2 
  15   chr15_8282328     HCab    G    T        1      2        2 
  15   chr15_8282328     HPrz    G    T        1      2        2 
  15   chr15_8282328     ZBoe    G    T        0      0        2 
  15   chr15_8282328     ZGre    G    T        0      0        2 
  15   chr15_8282328     ZHar    G    T        0      0        2 
  15   chr15_8282328   Sample    G    T        0      0        2 
  15   chr15_8289804     AAsi    C    A        0      0        2 
  15   chr15_8289804     AKia    C    A        0      0        2 
  15   chr15_8289804     AOna    C    A        0      0        2 
  15   chr15_8289804     ASom    C    A        0      0        2 
  15   chr15_8289804     HCab    C    A        0      0        2 
  15   chr15_8289804     HPrz    C    A        0      0        2 
  15   chr15_8289804     ZBoe    C    A      0.5      1        2 
  15   chr15_8289804     ZGre    C    A        0      0        2 
  15   chr15_8289804     ZHar    C    A        1      2        2 
  15   chr15_8289804   Sample    C    A        0      0        2 
  15   chr15_8290276     AAsi    T    G        0      0        2 
  15   chr15_8290276     AKia    T    G        0      0        2 
  15   chr15_8290276     AOna    T    G        0      0        2 
  15   chr15_8290276     ASom    T    G        0      0        2 
  15   chr15_8290276     HCab    T    G        0      0        2 
  15   chr15_8290276     HPrz    T    G        0      0        2 
  15   chr15_8290276     ZBoe    T    G        0      0        2 
  15   chr15_8290276     ZGre    T    G      0.5      1        2 
  15   chr15_8290276     ZHar    T    G        0      0        2 
  15   chr15_8290276   Sample    T    G        0      0        2 
  15   chr15_8306936     AAsi    G    T        0      0        2 
  15   chr15_8306936     AKia    G    T        0      0        2 
  15   chr15_8306936     AOna    G    T        0      0        2 
  15   chr15_8306936     ASom    G    T        0      0        2 
  15   chr15_8306936     HCab    G    T        0      0        2 
  15   chr15_8306936     HPrz    G    T        0      0        2 
  15   chr15_8306936     ZBoe    G    T        1      2        2 
  15   chr15_8306936     ZGre    G    T        0      0        2 
  15   chr15_8306936     ZHar    G    T        1      2        2 
  15   chr15_8306936   Sample    G    T        0      0        2 
  15   chr15_8307478     AAsi    C    G        0      0        2 
  15   chr15_8307478     AKia    C    G        0      0        2 
  15   chr15_8307478     AOna    C    G        0      0        2 
  15   chr15_8307478     ASom    C    G        0      0        2 
  15   chr15_8307478     HCab    C    G        0      0        2 
  15   chr15_8307478     HPrz    C    G        0      0        2 
  15   chr15_8307478     ZBoe    C    G        0      0        2 
  15   chr15_8307478     ZGre    C    G        1      2        2 
  15   chr15_8307478     ZHar    C    G        0      0        2 
  15   chr15_8307478   Sample    C    G        0      0        2 
  15   chr15_8310240     AAsi    G    C        0      0        2 
  15   chr15_8310240     AKia    G    C        0      0        2 
  15   chr15_8310240     AOna    G    C        0      0        2 
  15   chr15_8310240     ASom    G    C        0      0        2 
  15   chr15_8310240     HCab    G    C        0      0        2 
  15   chr15_8310240     HPrz    G    C        0      0        2 
  15   chr15_8310240     ZBoe    G    C        0      0        2 
  15   chr15_8310240     ZGre    G    C        1      2        2 
  15   chr15_8310240     ZHar    G    C        0      0        2 
  15   chr15_8310240   Sample    G    C        0      0        2 
  15   chr15_8342424     AAsi    G    T        0      0        2 
  15   chr15_8342424     AKia    G    T        0      0        2 
  15   chr15_8342424     AOna    G    T        0      0        2 
  15   chr15_8342424     ASom    G    T        0      0        2 
  15   chr15_8342424     HCab    G    T        0      0        2 
  15   chr15_8342424     HPrz    G    T        0      0        2 
  15   chr15_8342424     ZBoe    G    T        1      2        2 
  15   chr15_8342424     ZGre    G    T        0      0        2 
  15   chr15_8342424     ZHar    G    T        0      0        2 
  15   chr15_8342424   Sample    G    T        0      0        2 
  15   chr15_8344949     AAsi    C    G        0      0        2 
  15   chr15_8344949     AKia    C    G        0      0        2 
  15   chr15_8344949     AOna    C    G        0      0        2 
  15   chr15_8344949     ASom    C    G        0      0        2 
  15   chr15_8344949     HCab    C    G        0      0        2 
  15   chr15_8344949     HPrz    C    G      0.5      1        2 
  15   chr15_8344949     ZBoe    C    G        0      0        2 
  15   chr15_8344949     ZGre    C    G        0      0        2 
  15   chr15_8344949     ZHar    C    G        0      0        2 
  15   chr15_8344949   Sample    C    G        0      0        2 
  15   chr15_8365284     AAsi    G    C        0      0        2 
  15   chr15_8365284     AKia    G    C        0      0        2 
  15   chr15_8365284     AOna    G    C      0.5      1        2 
  15   chr15_8365284     ASom    G    C        0      0        2 
  15   chr15_8365284     HCab    G    C        0      0        2 
  15   chr15_8365284     HPrz    G    C        0      0        2 
  15   chr15_8365284     ZBoe    G    C        0      0        2 
  15   chr15_8365284     ZGre    G    C        0      0        2 
  15   chr15_8365284     ZHar    G    C        0      0        2 
  15   chr15_8365284   Sample    G    C        0      0        2 
  15   chr15_8368047     AAsi    T    G        0      0        2 
  15   chr15_8368047     AKia    T    G        0      0        2 
  15   chr15_8368047     AOna    T    G      0.5      1        2 
  15   chr15_8368047     ASom    T    G        0      0        2 
  15   chr15_8368047     HCab    T    G        0      0        2 
  15   chr15_8368047     HPrz    T    G        0      0        2 
  15   chr15_8368047     ZBoe    T    G        0      0        2 
  15   chr15_8368047     ZGre    T    G        0      0        2 
  15   chr15_8368047     ZHar    T    G        0      0        2 
  15   chr15_8368047   Sample    T    G        0      0        2 
  15   chr15_8393231     AAsi    G    T        0      0        2 
  15   chr15_8393231     AKia    G    T        0      0        2 
  15   chr15_8393231     AOna    G    T        0      0        2 
  15   chr15_8393231     ASom    G    T        0      0        2 
  15   chr15_8393231     HCab    G    T        0      0        2 
  15   chr15_8393231     HPrz    G    T        0      0        2 
  15   chr15_8393231     ZBoe    G    T        0      0        2 
  15   chr15_8393231     ZGre    G    T        0      0        2 
  15   chr15_8393231     ZHar    G    T        1      2        2 
  15   chr15_8393231   Sample    G    T        0      0        2 
  15   chr15_8395827     AAsi    G    T        0      0        2 
  15   chr15_8395827     AKia    G    T        1      2        2 
  15   chr15_8395827     AOna    G    T      0.5      1        2 
  15   chr15_8395827     ASom    G    T        0      0        2 
  15   chr15_8395827     HCab    G    T        0      0        2 
  15   chr15_8395827     HPrz    G    T        0      0        2 
  15   chr15_8395827     ZBoe    G    T        0      0        2 
  15   chr15_8395827     ZGre    G    T        0      0        2 
  15   chr15_8395827     ZHar    G    T        0      0        2 
  15   chr15_8395827   Sample    G    T        0      0        2 
  15   chr15_8405210     AAsi    C    G        0      0        2 
  15   chr15_8405210     AKia    C    G        0      0        2 
  15   chr15_8405210     AOna    C    G        0      0        2 
  15   chr15_8405210     ASom    C    G        0      0        2 
  15   chr15_8405210     HCab    C    G        0      0        2 
  15   chr15_8405210     HPrz    C    G        0      0        2 
  15   chr15_8405210     ZBoe    C    G        0      0        2 
  15   chr15_8405210     ZGre    C    G        0      0        2 
  15   chr15_8405210     ZHar    C    G        1      2        2 
  15   chr15_8405210   Sample    C    G        0      0        2 
  15   chr15_8408205     AAsi    A    T        0      0        2 
  15   chr15_8408205     AKia    A    T        0      0        2 
  15   chr15_8408205     AOna    A    T        0      0        2 
  15   chr15_8408205     ASom    A    T        0      0        2 
  15   chr15_8408205     HCab    A    T        1      2        2 
  15   chr15_8408205     HPrz    A    T        1      2        2 
  15   chr15_8408205     ZBoe    A    T        0      0        2 
  15   chr15_8408205     ZGre    A    T        0      0        2 
  15   chr15_8408205     ZHar    A    T        0      0        2 
  15   chr15_8408205   Sample    A    T        0      0        2 
  15   chr15_8426537     AAsi    C    G        1      2        2 
  15   chr15_8426537     AKia    C    G        0      0        2 
  15   chr15_8426537     AOna    C    G        0      0        2 
  15   chr15_8426537     ASom    C    G        1      2        2 
  15   chr15_8426537     HCab    C    G        0      0        2 
  15   chr15_8426537     HPrz    C    G        0      0        2 
  15   chr15_8426537     ZBoe    C    G        0      0        2 
  15   chr15_8426537     ZGre    C    G        0      0        2 
  15   chr15_8426537     ZHar    C    G        0      0        2 
  15   chr15_8426537   Sample    C    G        1      2        2 
  15   chr15_8447972     AAsi    A    T        0      0        2 
  15   chr15_8447972     AKia    A    T        0      0        2 
  15   chr15_8447972     AOna    A    T        0      0        2 
  15   chr15_8447972     ASom    A    T        0      0        2 
  15   chr15_8447972     HCab    A    T        1      2        2 
  15   chr15_8447972     HPrz    A    T        1      2        2 
  15   chr15_8447972     ZBoe    A    T        0      0        2 
  15   chr15_8447972     ZGre    A    T        0      0        2 
  15   chr15_8447972     ZHar    A    T        0      0        2 
  15   chr15_8447972   Sample    A    T        0      0        2 
  15   chr15_8451549     AAsi    G    C        0      0        2 
  15   chr15_8451549     AKia    G    C        0      0        2 
  15   chr15_8451549     AOna    G    C        0      0        2 
  15   chr15_8451549     ASom    G    C        0      0        2 
  15   chr15_8451549     HCab    G    C        0      0        2 
  15   chr15_8451549     HPrz    G    C        0      0        2 
  15   chr15_8451549     ZBoe    G    C        1      2        2 
  15   chr15_8451549     ZGre    G    C        0      0        2 
  15   chr15_8451549     ZHar    G    C        0      0        2 
  15   chr15_8451549   Sample    G    C        0      0        2 
  15   chr15_8465681     AAsi    C    A        0      0        2 
  15   chr15_8465681     AKia    C    A        1      2        2 
  15   chr15_8465681     AOna    C    A        0      0        2 
  15   chr15_8465681     ASom    C    A        0      0        2 
  15   chr15_8465681     HCab    C    A        0      0        2 
  15   chr15_8465681     HPrz    C    A        0      0        2 
  15   chr15_8465681     ZBoe    C    A        0      0        2 
  15   chr15_8465681     ZGre    C    A        0      0        2 
  15   chr15_8465681     ZHar    C    A        0      0        2 
  15   chr15_8465681   Sample    C    A        0      0        2 
  15   chr15_8492150     AAsi    C    G        0      0        2 
  15   chr15_8492150     AKia    C    G        0      0        2 
  15   chr15_8492150     AOna    C    G        0      0        2 
  15   chr15_8492150     ASom    C    G        0      0        2 
  15   chr15_8492150     HCab    C    G        1      2        2 
  15   chr15_8492150     HPrz    C    G        1      2        2 
  15   chr15_8492150     ZBoe    C    G        0      0        2 
  15   chr15_8492150     ZGre    C    G        0      0        2 
  15   chr15_8492150     ZHar    C    G        0      0        2 
  15   chr15_8492150   Sample    C    G        0      0        2 
  15   chr15_8493052     AAsi    C    G        0      0        2 
  15   chr15_8493052     AKia    C    G        0      0        2 
  15   chr15_8493052     AOna    C    G      0.5      1        2 
  15   chr15_8493052     ASom    C    G        0      0        2 
  15   chr15_8493052     HCab    C    G        0      0        2 
  15   chr15_8493052     HPrz    C    G        0      0        2 
  15   chr15_8493052     ZBoe    C    G        0      0        2 
  15   chr15_8493052     ZGre    C    G        0      0        2 
  15   chr15_8493052     ZHar    C    G        0      0        2 
  15   chr15_8493052   Sample    C    G        0      0        2 
  15   chr15_8502574     AAsi    T    G        0      0        2 
  15   chr15_8502574     AKia    T    G        0      0        2 
  15   chr15_8502574     AOna    T    G        0      0        2 
  15   chr15_8502574     ASom    T    G        0      0        2 
  15   chr15_8502574     HCab    T    G        0      0        2 
  15   chr15_8502574     HPrz    T    G        0      0        2 
  15   chr15_8502574     ZBoe    T    G        0      0        2 
  15   chr15_8502574     ZGre    T    G        0      0        2 
  15   chr15_8502574     ZHar    T    G      0.5      1        2 
  15   chr15_8502574   Sample    T    G        0      0        2 
  15   chr15_8507204     AAsi    C    A        0      0        2 
  15   chr15_8507204     AKia    C    A        0      0        2 
  15   chr15_8507204     AOna    C    A        0      0        2 
  15   chr15_8507204     ASom    C    A        0      0        2 
  15   chr15_8507204     HCab    C    A      0.5      1        2 
  15   chr15_8507204     HPrz    C    A      0.5      1        2 
  15   chr15_8507204     ZBoe    C    A        0      0        2 
  15   chr15_8507204     ZGre    C    A        0      0        2 
  15   chr15_8507204     ZHar    C    A        0      0        2 
  15   chr15_8507204   Sample    C    A        0      0        2 
  15   chr15_8512371     AAsi    T    G        0      0        2 
  15   chr15_8512371     AKia    T    G        0      0        2 
  15   chr15_8512371     AOna    T    G        0      0        2 
  15   chr15_8512371     ASom    T    G        0      0        2 
  15   chr15_8512371     HCab    T    G        0      0        2 
  15   chr15_8512371     HPrz    T    G        0      0        2 
  15   chr15_8512371     ZBoe    T    G        0      0        2 
  15   chr15_8512371     ZGre    T    G        1      2        2 
  15   chr15_8512371     ZHar    T    G        1      2        2 
  15   chr15_8512371   Sample    T    G        0      0        2 
  15   chr15_8527300     AAsi    C    A        0      0        2 
  15   chr15_8527300     AKia    C    A        0      0        2 
  15   chr15_8527300     AOna    C    A        0      0        2 
  15   chr15_8527300     ASom    C    A        0      0        2 
  15   chr15_8527300     HCab    C    A        0      0        2 
  15   chr15_8527300     HPrz    C    A        0      0        2 
  15   chr15_8527300     ZBoe    C    A        0      0        2 
  15   chr15_8527300     ZGre    C    A      0.5      1        2 
  15   chr15_8527300     ZHar    C    A        0      0        2 
  15   chr15_8527300   Sample    C    A        0      0        2 
  15   chr15_8546543     AAsi    T    A        0      0        2 
  15   chr15_8546543     AKia    T    A        0      0        2 
  15   chr15_8546543     AOna    T    A        0      0        2 
  15   chr15_8546543     ASom    T    A        0      0        2 
  15   chr15_8546543     HCab    T    A        1      2        2 
  15   chr15_8546543     HPrz    T    A        1      2        2 
  15   chr15_8546543     ZBoe    T    A        0      0        2 
  15   chr15_8546543     ZGre    T    A        0      0        2 
  15   chr15_8546543     ZHar    T    A        0      0        2 
  15   chr15_8546543   Sample    T    A        0      0        2 
  15   chr15_8575751     AAsi    T    G        0      0        2 
  15   chr15_8575751     AKia    T    G        0      0        2 
  15   chr15_8575751     AOna    T    G        0      0        2 
  15   chr15_8575751     ASom    T    G      0.5      1        2 
  15   chr15_8575751     HCab    T    G        0      0        2 
  15   chr15_8575751     HPrz    T    G        0      0        2 
  15   chr15_8575751     ZBoe    T    G        0      0        2 
  15   chr15_8575751     ZGre    T    G        0      0        2 
  15   chr15_8575751     ZHar    T    G        0      0        2 
  15   chr15_8575751   Sample    T    G        0      0        2 
  15   chr15_8580070     AAsi    T    G        0      0        2 
  15   chr15_8580070     AKia    T    G        1      2        2 
  15   chr15_8580070     AOna    T    G        1      2        2 
  15   chr15_8580070     ASom    T    G        0      0        2 
  15   chr15_8580070     HCab    T    G        0      0        2 
  15   chr15_8580070     HPrz    T    G        0      0        2 
  15   chr15_8580070     ZBoe    T    G        0      0        2 
  15   chr15_8580070     ZGre    T    G        0      0        2 
  15   chr15_8580070     ZHar    T    G        0      0        2 
  15   chr15_8580070   Sample    T    G        0      0        2 
  15   chr15_8616000     AAsi    A    C        0      0        2 
  15   chr15_8616000     AKia    A    C        0      0        2 
  15   chr15_8616000     AOna    A    C      0.5      1        2 
  15   chr15_8616000     ASom    A    C        0      0        2 
  15   chr15_8616000     HCab    A    C        0      0        2 
  15   chr15_8616000     HPrz    A    C        0      0        2 
  15   chr15_8616000     ZBoe    A    C        0      0        2 
  15   chr15_8616000     ZGre    A    C        0      0        2 
  15   chr15_8616000     ZHar    A    C        0      0        2 
  15   chr15_8616000   Sample    A    C        0      0        2 
  15   chr15_8638653     AAsi    T    G        0      0        2 
  15   chr15_8638653     AKia    T    G        0      0        2 
  15   chr15_8638653     AOna    T    G      0.5      1        2 
  15   chr15_8638653     ASom    T    G        0      0        2 
  15   chr15_8638653     HCab    T    G        0      0        2 
  15   chr15_8638653     HPrz    T    G        0      0        2 
  15   chr15_8638653     ZBoe    T    G        0      0        2 
  15   chr15_8638653     ZGre    T    G        0      0        2 
  15   chr15_8638653     ZHar    T    G        0      0        2 
  15   chr15_8638653   Sample    T    G        0      0        2 
  15   chr15_8639785     AAsi    C    G        0      0        2 
  15   chr15_8639785     AKia    C    G        1      2        2 
  15   chr15_8639785     AOna    C    G        0      0        2 
  15   chr15_8639785     ASom    C    G        0      0        2 
  15   chr15_8639785     HCab    C    G        0      0        2 
  15   chr15_8639785     HPrz    C    G        0      0        2 
  15   chr15_8639785     ZBoe    C    G        0      0        2 
  15   chr15_8639785     ZGre    C    G        0      0        2 
  15   chr15_8639785     ZHar    C    G        0      0        2 
  15   chr15_8639785   Sample    C    G        0      0        2 
  15   chr15_8663010     AAsi    A    T        0      0        2 
  15   chr15_8663010     AKia    A    T        0      0        2 
  15   chr15_8663010     AOna    A    T        0      0        2 
  15   chr15_8663010     ASom    A    T        0      0        2 
  15   chr15_8663010     HCab    A    T        0      0        2 
  15   chr15_8663010     HPrz    A    T        0      0        2 
  15   chr15_8663010     ZBoe    A    T        0      0        2 
  15   chr15_8663010     ZGre    A    T        1      2        2 
  15   chr15_8663010     ZHar    A    T        0      0        2 
  15   chr15_8663010   Sample    A    T        0      0        2 
  15   chr15_8663295     AAsi    T    G        0      0        2 
  15   chr15_8663295     AKia    T    G        0      0        2 
  15   chr15_8663295     AOna    T    G        0      0        2 
  15   chr15_8663295     ASom    T    G        0      0        2 
  15   chr15_8663295     HCab    T    G        0      0        2 
  15   chr15_8663295     HPrz    T    G        0      0        2 
  15   chr15_8663295     ZBoe    T    G        0      0        2 
  15   chr15_8663295     ZGre    T    G      0.5      1        2 
  15   chr15_8663295     ZHar    T    G        0      0        2 
  15   chr15_8663295   Sample    T    G        0      0        2 
  15   chr15_8666524     AAsi    T    G        0      0        2 
  15   chr15_8666524     AKia    T    G      0.5      1        2 
  15   chr15_8666524     AOna    T    G      0.5      1        2 
  15   chr15_8666524     ASom    T    G        0      0        2 
  15   chr15_8666524     HCab    T    G        0      0        2 
  15   chr15_8666524     HPrz    T    G        0      0        2 
  15   chr15_8666524     ZBoe    T    G        0      0        2 
  15   chr15_8666524     ZGre    T    G        0      0        2 
  15   chr15_8666524     ZHar    T    G        0      0        2 
  15   chr15_8666524   Sample    T    G        0      0        2 
  15   chr15_8668618     AAsi    T    G        0      0        2 
  15   chr15_8668618     AKia    T    G        0      0        2 
  15   chr15_8668618     AOna    T    G      0.5      1        2 
  15   chr15_8668618     ASom    T    G        0      0        2 
  15   chr15_8668618     HCab    T    G        0      0        2 
  15   chr15_8668618     HPrz    T    G        0      0        2 
  15   chr15_8668618     ZBoe    T    G        0      0        2 
  15   chr15_8668618     ZGre    T    G        0      0        2 
  15   chr15_8668618     ZHar    T    G        0      0        2 
  15   chr15_8668618   Sample    T    G        0      0        2 
  15   chr15_8672645     AAsi    A    C        0      0        2 
  15   chr15_8672645     AKia    A    C        0      0        2 
  15   chr15_8672645     AOna    A    C        0      0        2 
  15   chr15_8672645     ASom    A    C        0      0        2 
  15   chr15_8672645     HCab    A    C        0      0        2 
  15   chr15_8672645     HPrz    A    C        0      0        2 
  15   chr15_8672645     ZBoe    A    C      0.5      1        2 
  15   chr15_8672645     ZGre    A    C        0      0        2 
  15   chr15_8672645     ZHar    A    C        0      0        2 
  15   chr15_8672645   Sample    A    C        0      0        2 
  15   chr15_8674935     AAsi    T    G        0      0        2 
  15   chr15_8674935     AKia    T    G        0      0        2 
  15   chr15_8674935     AOna    T    G        0      0        2 
  15   chr15_8674935     ASom    T    G        0      0        2 
  15   chr15_8674935     HCab    T    G        0      0        2 
  15   chr15_8674935     HPrz    T    G        0      0        2 
  15   chr15_8674935     ZBoe    T    G        0      0        2 
  15   chr15_8674935     ZGre    T    G        0      0        2 
  15   chr15_8674935     ZHar    T    G        1      2        2 
  15   chr15_8674935   Sample    T    G        0      0        2 
  15   chr15_8676286     AAsi    T    A        0      0        2 
  15   chr15_8676286     AKia    T    A        0      0        2 
  15   chr15_8676286     AOna    T    A        0      0        2 
  15   chr15_8676286     ASom    T    A        0      0        2 
  15   chr15_8676286     HCab    T    A        1      2        2 
  15   chr15_8676286     HPrz    T    A        1      2        2 
  15   chr15_8676286     ZBoe    T    A        0      0        2 
  15   chr15_8676286     ZGre    T    A        0      0        2 
  15   chr15_8676286     ZHar    T    A        0      0        2 
  15   chr15_8676286   Sample    T    A        0      0        2 
  15   chr15_8713335     AAsi    A    T        0      0        2 
  15   chr15_8713335     AKia    A    T        0      0        2 
  15   chr15_8713335     AOna    A    T      0.5      1        2 
  15   chr15_8713335     ASom    A    T        0      0        2 
  15   chr15_8713335     HCab    A    T        0      0        2 
  15   chr15_8713335     HPrz    A    T        0      0        2 
  15   chr15_8713335     ZBoe    A    T        0      0        2 
  15   chr15_8713335     ZGre    A    T        0      0        2 
  15   chr15_8713335     ZHar    A    T        0      0        2 
  15   chr15_8713335   Sample    A    T        0      0        2 
  15   chr15_8722069     AAsi    T    G        0      0        2 
  15   chr15_8722069     AKia    T    G        0      0        2 
  15   chr15_8722069     AOna    T    G        0      0        2 
  15   chr15_8722069     ASom    T    G        0      0        2 
  15   chr15_8722069     HCab    T    G        0      0        2 
  15   chr15_8722069     HPrz    T    G        0      0        2 
  15   chr15_8722069     ZBoe    T    G        0      0        2 
  15   chr15_8722069     ZGre    T    G        1      2        2 
  15   chr15_8722069     ZHar    T    G        0      0        2 
  15   chr15_8722069   Sample    T    G        0      0        2 
  15   chr15_8728120     AAsi    C    G        0      0        2 
  15   chr15_8728120     AKia    C    G        0      0        2 
  15   chr15_8728120     AOna    C    G        0      0        2 
  15   chr15_8728120     ASom    C    G        0      0        2 
  15   chr15_8728120     HCab    C    G        1      2        2 
  15   chr15_8728120     HPrz    C    G        1      2        2 
  15   chr15_8728120     ZBoe    C    G        0      0        2 
  15   chr15_8728120     ZGre    C    G        0      0        2 
  15   chr15_8728120     ZHar    C    G        0      0        2 
  15   chr15_8728120   Sample    C    G        0      0        2 
  15   chr15_8737996     AAsi    G    T        0      0        2 
  15   chr15_8737996     AKia    G    T        0      0        2 
  15   chr15_8737996     AOna    G    T      0.5      1        2 
  15   chr15_8737996     ASom    G    T        0      0        2 
  15   chr15_8737996     HCab    G    T        0      0        2 
  15   chr15_8737996     HPrz    G    T        0      0        2 
  15   chr15_8737996     ZBoe    G    T        0      0        2 
  15   chr15_8737996     ZGre    G    T        0      0        2 
  15   chr15_8737996     ZHar    G    T        0      0        2 
  15   chr15_8737996   Sample    G    T        0      0        2 
  15   chr15_8740536     AAsi    T    G        0      0        2 
  15   chr15_8740536     AKia    T    G        0      0        2 
  15   chr15_8740536     AOna    T    G        0      0        2 
  15   chr15_8740536     ASom    T    G        0      0        2 
  15   chr15_8740536     HCab    T    G        0      0        2 
  15   chr15_8740536     HPrz    T    G        0      0        2 
  15   chr15_8740536     ZBoe    T    G        0      0        2 
  15   chr15_8740536     ZGre    T    G        0      0        2 
  15   chr15_8740536     ZHar    T    G      0.5      1        2 
  15   chr15_8740536   Sample    T    G        0      0        2 
  15   chr15_8747229     AAsi    G    C        0      0        2 
  15   chr15_8747229     AKia    G    C        0      0        2 
  15   chr15_8747229     AOna    G    C        0      0        2 
  15   chr15_8747229     ASom    G    C        0      0        2 
  15   chr15_8747229     HCab    G    C        0      0        2 
  15   chr15_8747229     HPrz    G    C        0      0        2 
  15   chr15_8747229     ZBoe    G    C      0.5      1        2 
  15   chr15_8747229     ZGre    G    C        0      0        2 
  15   chr15_8747229     ZHar    G    C        0      0        2 
  15   chr15_8747229   Sample    G    C        0      0        2 
  15   chr15_8756198     AAsi    G    T        0      0        2 
  15   chr15_8756198     AKia    G    T        0      0        2 
  15   chr15_8756198     AOna    G    T        0      0        2 
  15   chr15_8756198     ASom    G    T        0      0        2 
  15   chr15_8756198     HCab    G    T        0      0        2 
  15   chr15_8756198     HPrz    G    T        0      0        2 
  15   chr15_8756198     ZBoe    G    T        0      0        2 
  15   chr15_8756198     ZGre    G    T        0      0        2 
  15   chr15_8756198     ZHar    G    T      0.5      1        2 
  15   chr15_8756198   Sample    G    T        0      0        2 
  15   chr15_8796269     AAsi    T    G        0      0        2 
  15   chr15_8796269     AKia    T    G        0      0        2 
  15   chr15_8796269     AOna    T    G        0      0        2 
  15   chr15_8796269     ASom    T    G        0      0        2 
  15   chr15_8796269     HCab    T    G        1      2        2 
  15   chr15_8796269     HPrz    T    G      0.5      1        2 
  15   chr15_8796269     ZBoe    T    G        0      0        2 
  15   chr15_8796269     ZGre    T    G        0      0        2 
  15   chr15_8796269     ZHar    T    G        0      0        2 
  15   chr15_8796269   Sample    T    G        0      0        2 
  15   chr15_8817328     AAsi    G    T        0      0        2 
  15   chr15_8817328     AKia    G    T        0      0        2 
  15   chr15_8817328     AOna    G    T        0      0        2 
  15   chr15_8817328     ASom    G    T        0      0        2 
  15   chr15_8817328     HCab    G    T        1      2        2 
  15   chr15_8817328     HPrz    G    T        1      2        2 
  15   chr15_8817328     ZBoe    G    T        0      0        2 
  15   chr15_8817328     ZGre    G    T        0      0        2 
  15   chr15_8817328     ZHar    G    T        0      0        2 
  15   chr15_8817328   Sample    G    T        0      0        2 
  15   chr15_8819785     AAsi    C    A        0      0        2 
  15   chr15_8819785     AKia    C    A        0      0        2 
  15   chr15_8819785     AOna    C    A        0      0        2 
  15   chr15_8819785     ASom    C    A        0      0        2 
  15   chr15_8819785     HCab    C    A        1      2        2 
  15   chr15_8819785     HPrz    C    A        1      2        2 
  15   chr15_8819785     ZBoe    C    A        0      0        2 
  15   chr15_8819785     ZGre    C    A        0      0        2 
  15   chr15_8819785     ZHar    C    A        0      0        2 
  15   chr15_8819785   Sample    C    A        0      0        2 
  15   chr15_8829629     AAsi    A    C        0      0        2 
  15   chr15_8829629     AKia    A    C        0      0        2 
  15   chr15_8829629     AOna    A    C        0      0        2 
  15   chr15_8829629     ASom    A    C        0      0        2 
  15   chr15_8829629     HCab    A    C        1      2        2 
  15   chr15_8829629     HPrz    A    C        1      2        2 
  15   chr15_8829629     ZBoe    A    C        0      0        2 
  15   chr15_8829629     ZGre    A    C        0      0        2 
  15   chr15_8829629     ZHar    A    C        0      0        2 
  15   chr15_8829629   Sample    A    C        0      0        2 
  15   chr15_8836865     AAsi    G    C        0      0        2 
  15   chr15_8836865     AKia    G    C        1      2        2 
  15   chr15_8836865     AOna    G    C      0.5      1        2 
  15   chr15_8836865     ASom    G    C        0      0        2 
  15   chr15_8836865     HCab    G    C        0      0        2 
  15   chr15_8836865     HPrz    G    C        0      0        2 
  15   chr15_8836865     ZBoe    G    C        0      0        2 
  15   chr15_8836865     ZGre    G    C        0      0        2 
  15   chr15_8836865     ZHar    G    C        0      0        2 
  15   chr15_8836865   Sample    G    C        0      0        2 
  15   chr15_8846854     AAsi    A    C        0      0        2 
  15   chr15_8846854     AKia    A    C        1      2        2 
  15   chr15_8846854     AOna    A    C        0      0        2 
  15   chr15_8846854     ASom    A    C        0      0        2 
  15   chr15_8846854     HCab    A    C        0      0        2 
  15   chr15_8846854     HPrz    A    C        0      0        2 
  15   chr15_8846854     ZBoe    A    C        0      0        2 
  15   chr15_8846854     ZGre    A    C        0      0        2 
  15   chr15_8846854     ZHar    A    C        0      0        2 
  15   chr15_8846854   Sample    A    C        0      0        2 
  15   chr15_8876940     AAsi    G    C        0      0        2 
  15   chr15_8876940     AKia    G    C        0      0        2 
  15   chr15_8876940     AOna    G    C        0      0        2 
  15   chr15_8876940     ASom    G    C        0      0        2 
  15   chr15_8876940     HCab    G    C        0      0        2 
  15   chr15_8876940     HPrz    G    C        0      0        2 
  15   chr15_8876940     ZBoe    G    C        1      2        2 
  15   chr15_8876940     ZGre    G    C        0      0        2 
  15   chr15_8876940     ZHar    G    C        0      0        2 
  15   chr15_8876940   Sample    G    C        0      0        2 
  15   chr15_8881944     AAsi    C    G      0.5      1        2 
  15   chr15_8881944     AKia    C    G        0      0        2 
  15   chr15_8881944     AOna    C    G        0      0        2 
  15   chr15_8881944     ASom    C    G        1      2        2 
  15   chr15_8881944     HCab    C    G        0      0        2 
  15   chr15_8881944     HPrz    C    G        0      0        2 
  15   chr15_8881944     ZBoe    C    G        0      0        2 
  15   chr15_8881944     ZGre    C    G        0      0        2 
  15   chr15_8881944     ZHar    C    G        0      0        2 
  15   chr15_8881944   Sample    C    G        0      0        2 
  15   chr15_8890792     AAsi    G    C        0      0        2 
  15   chr15_8890792     AKia    G    C        0      0        2 
  15   chr15_8890792     AOna    G    C        0      0        2 
  15   chr15_8890792     ASom    G    C        0      0        2 
  15   chr15_8890792     HCab    G    C      0.5      1        2 
  15   chr15_8890792     HPrz    G    C      0.5      1        2 
  15   chr15_8890792     ZBoe    G    C        0      0        2 
  15   chr15_8890792     ZGre    G    C        0      0        2 
  15   chr15_8890792     ZHar    G    C        0      0        2 
  15   chr15_8890792   Sample    G    C        0      0        2 
  15   chr15_8924659     AAsi    G    T        0      0        2 
  15   chr15_8924659     AKia    G    T        0      0        2 
  15   chr15_8924659     AOna    G    T        0      0        2 
  15   chr15_8924659     ASom    G    T        0      0        2 
  15   chr15_8924659     HCab    G    T        0      0        2 
  15   chr15_8924659     HPrz    G    T        0      0        2 
  15   chr15_8924659     ZBoe    G    T      0.5      1        2 
  15   chr15_8924659     ZGre    G    T        0      0        2 
  15   chr15_8924659     ZHar    G    T        0      0        2 
  15   chr15_8924659   Sample    G    T        0      0        2 
  15   chr15_8931651     AAsi    G    T        0      0        2 
  15   chr15_8931651     AKia    G    T        0      0        2 
  15   chr15_8931651     AOna    G    T        0      0        2 
  15   chr15_8931651     ASom    G    T        0      0        2 
  15   chr15_8931651     HCab    G    T        1      2        2 
  15   chr15_8931651     HPrz    G    T        1      2        2 
  15   chr15_8931651     ZBoe    G    T        0      0        2 
  15   chr15_8931651     ZGre    G    T        0      0        2 
  15   chr15_8931651     ZHar    G    T        0      0        2 
  15   chr15_8931651   Sample    G    T        0      0        2 
  15   chr15_8946926     AAsi    C    A        0      0        2 
  15   chr15_8946926     AKia    C    A        0      0        2 
  15   chr15_8946926     AOna    C    A      0.5      1        2 
  15   chr15_8946926     ASom    C    A        0      0        2 
  15   chr15_8946926     HCab    C    A        0      0        2 
  15   chr15_8946926     HPrz    C    A        0      0        2 
  15   chr15_8946926     ZBoe    C    A        0      0        2 
  15   chr15_8946926     ZGre    C    A        0      0        2 
  15   chr15_8946926     ZHar    C    A        0      0        2 
  15   chr15_8946926   Sample    C    A        0      0        2 
  15   chr15_8948616     AAsi    T    A      0.5      1        2 
  15   chr15_8948616     AKia    T    A        0      0        2 
  15   chr15_8948616     AOna    T    A        0      0        2 
  15   chr15_8948616     ASom    T    A        0      0        2 
  15   chr15_8948616     HCab    T    A        1      2        2 
  15   chr15_8948616     HPrz    T    A        1      2        2 
  15   chr15_8948616     ZBoe    T    A        0      0        2 
  15   chr15_8948616     ZGre    T    A        0      0        2 
  15   chr15_8948616     ZHar    T    A        0      0        2 
  15   chr15_8948616   Sample    T    A        0      0        2 
  15   chr15_8949811     AAsi    G    C        0      0        2 
  15   chr15_8949811     AKia    G    C        0      0        2 
  15   chr15_8949811     AOna    G    C        0      0        2 
  15   chr15_8949811     ASom    G    C        0      0        2 
  15   chr15_8949811     HCab    G    C        1      2        2 
  15   chr15_8949811     HPrz    G    C      0.5      1        2 
  15   chr15_8949811     ZBoe    G    C        0      0        2 
  15   chr15_8949811     ZGre    G    C        0      0        2 
  15   chr15_8949811     ZHar    G    C        0      0        2 
  15   chr15_8949811   Sample    G    C        0      0        2 
  15   chr15_8956793     AAsi    G    C        0      0        2 
  15   chr15_8956793     AKia    G    C        0      0        2 
  15   chr15_8956793     AOna    G    C        0      0        2 
  15   chr15_8956793     ASom    G    C        0      0        2 
  15   chr15_8956793     HCab    G    C        0      0        2 
  15   chr15_8956793     HPrz    G    C        0      0        2 
  15   chr15_8956793     ZBoe    G    C        0      0        2 
  15   chr15_8956793     ZGre    G    C        0      0        2 
  15   chr15_8956793     ZHar    G    C        1      2        2 
  15   chr15_8956793   Sample    G    C        0      0        2 
  15   chr15_8978130     AAsi    T    G        0      0        2 
  15   chr15_8978130     AKia    T    G        0      0        2 
  15   chr15_8978130     AOna    T    G        0      0        2 
  15   chr15_8978130     ASom    T    G        0      0        2 
  15   chr15_8978130     HCab    T    G        0      0        2 
  15   chr15_8978130     HPrz    T    G        0      0        2 
  15   chr15_8978130     ZBoe    T    G        0      0        2 
  15   chr15_8978130     ZGre    T    G      0.5      1        2 
  15   chr15_8978130     ZHar    T    G        0      0        2 
  15   chr15_8978130   Sample    T    G        0      0        2 
  15   chr15_8984994     AAsi    T    G        0      0        2 
  15   chr15_8984994     AKia    T    G        0      0        2 
  15   chr15_8984994     AOna    T    G        0      0        2 
  15   chr15_8984994     ASom    T    G        0      0        2 
  15   chr15_8984994     HCab    T    G        0      0        2 
  15   chr15_8984994     HPrz    T    G        0      0        2 
  15   chr15_8984994     ZBoe    T    G      0.5      1        2 
  15   chr15_8984994     ZGre    T    G        0      0        2 
  15   chr15_8984994     ZHar    T    G        0      0        2 
  15   chr15_8984994   Sample    T    G        0      0        2 
  15   chr15_8990469     AAsi    A    C        0      0        2 
  15   chr15_8990469     AKia    A    C        0      0        2 
  15   chr15_8990469     AOna    A    C        0      0        2 
  15   chr15_8990469     ASom    A    C        0      0        2 
  15   chr15_8990469     HCab    A    C        1      2        2 
  15   chr15_8990469     HPrz    A    C        1      2        2 
  15   chr15_8990469     ZBoe    A    C        0      0        2 
  15   chr15_8990469     ZGre    A    C        0      0        2 
  15   chr15_8990469     ZHar    A    C        0      0        2 
  15   chr15_8990469   Sample    A    C        0      0        2 
  15   chr15_9011374     AAsi    A    T        0      0        2 
  15   chr15_9011374     AKia    A    T      0.5      1        2 
  15   chr15_9011374     AOna    A    T        0      0        2 
  15   chr15_9011374     ASom    A    T        0      0        2 
  15   chr15_9011374     HCab    A    T        0      0        2 
  15   chr15_9011374     HPrz    A    T        0      0        2 
  15   chr15_9011374     ZBoe    A    T        0      0        2 
  15   chr15_9011374     ZGre    A    T        0      0        2 
  15   chr15_9011374     ZHar    A    T        0      0        2 
  15   chr15_9011374   Sample    A    T        0      0        2 
  15   chr15_9013038     AAsi    C    G        0      0        2 
  15   chr15_9013038     AKia    C    G        0      0        2 
  15   chr15_9013038     AOna    C    G        0      0        2 
  15   chr15_9013038     ASom    C    G        0      0        2 
  15   chr15_9013038     HCab    C    G      0.5      1        2 
  15   chr15_9013038     HPrz    C    G        0      0        2 
  15   chr15_9013038     ZBoe    C    G        0      0        2 
  15   chr15_9013038     ZGre    C    G        0      0        2 
  15   chr15_9013038     ZHar    C    G        0      0        2 
  15   chr15_9013038   Sample    C    G        0      0        2 
  15   chr15_9015052     AAsi    C    G        0      0        2 
  15   chr15_9015052     AKia    C    G        0      0        2 
  15   chr15_9015052     AOna    C    G        0      0        2 
  15   chr15_9015052     ASom    C    G        0      0        2 
  15   chr15_9015052     HCab    C    G        0      0        2 
  15   chr15_9015052     HPrz    C    G      0.5      1        2 
  15   chr15_9015052     ZBoe    C    G        0      0        2 
  15   chr15_9015052     ZGre    C    G        0      0        2 
  15   chr15_9015052     ZHar    C    G        0      0        2 
  15   chr15_9015052   Sample    C    G        0      0        2 
  15   chr15_9030594     AAsi    G    C      0.5      1        2 
  15   chr15_9030594     AKia    G    C        0      0        2 
  15   chr15_9030594     AOna    G    C        0      0        2 
  15   chr15_9030594     ASom    G    C        0      0        2 
  15   chr15_9030594     HCab    G    C        0      0        2 
  15   chr15_9030594     HPrz    G    C        0      0        2 
  15   chr15_9030594     ZBoe    G    C        0      0        2 
  15   chr15_9030594     ZGre    G    C        0      0        2 
  15   chr15_9030594     ZHar    G    C        0      0        2 
  15   chr15_9030594   Sample    G    C        0      0        2 
  15   chr15_9035089     AAsi    C    G        0      0        2 
  15   chr15_9035089     AKia    C    G        0      0        2 
  15   chr15_9035089     AOna    C    G        0      0        2 
  15   chr15_9035089     ASom    C    G        0      0        2 
  15   chr15_9035089     HCab    C    G        0      0        2 
  15   chr15_9035089     HPrz    C    G      0.5      1        2 
  15   chr15_9035089     ZBoe    C    G        0      0        2 
  15   chr15_9035089     ZGre    C    G        0      0        2 
  15   chr15_9035089     ZHar    C    G        0      0        2 
  15   chr15_9035089   Sample    C    G        0      0        2 
  15   chr15_9039751     AAsi    G    C        0      0        2 
  15   chr15_9039751     AKia    G    C        0      0        2 
  15   chr15_9039751     AOna    G    C        0      0        2 
  15   chr15_9039751     ASom    G    C        0      0        2 
  15   chr15_9039751     HCab    G    C        0      0        2 
  15   chr15_9039751     HPrz    G    C        0      0        2 
  15   chr15_9039751     ZBoe    G    C        0      0        2 
  15   chr15_9039751     ZGre    G    C        0      0        2 
  15   chr15_9039751     ZHar    G    C        1      2        2 
  15   chr15_9039751   Sample    G    C        0      0        2 
  15   chr15_9179889     AAsi    C    G        0      0        2 
  15   chr15_9179889     AKia    C    G        0      0        2 
  15   chr15_9179889     AOna    C    G        0      0        2 
  15   chr15_9179889     ASom    C    G        0      0        2 
  15   chr15_9179889     HCab    C    G        1      2        2 
  15   chr15_9179889     HPrz    C    G        1      2        2 
  15   chr15_9179889     ZBoe    C    G        0      0        2 
  15   chr15_9179889     ZGre    C    G        0      0        2 
  15   chr15_9179889     ZHar    C    G        0      0        2 
  15   chr15_9179889   Sample    C    G        0      0        2 
  15   chr15_9180560     AAsi    A    C        0      0        2 
  15   chr15_9180560     AKia    A    C        0      0        2 
  15   chr15_9180560     AOna    A    C        0      0        2 
  15   chr15_9180560     ASom    A    C        0      0        2 
  15   chr15_9180560     HCab    A    C        1      2        2 
  15   chr15_9180560     HPrz    A    C        1      2        2 
  15   chr15_9180560     ZBoe    A    C        0      0        2 
  15   chr15_9180560     ZGre    A    C        0      0        2 
  15   chr15_9180560     ZHar    A    C        0      0        2 
  15   chr15_9180560   Sample    A    C        0      0        2 
  15   chr15_9180657     AAsi    C    A        0      0        2 
  15   chr15_9180657     AKia    C    A        0      0        2 
  15   chr15_9180657     AOna    C    A        0      0        2 
  15   chr15_9180657     ASom    C    A        0      0        2 
  15   chr15_9180657     HCab    C    A        0      0        2 
  15   chr15_9180657     HPrz    C    A        0      0        2 
  15   chr15_9180657     ZBoe    C    A        0      0        2 
  15   chr15_9180657     ZGre    C    A        0      0        2 
  15   chr15_9180657     ZHar    C    A      0.5      1        2 
  15   chr15_9180657   Sample    C    A        0      0        2 
  15   chr15_9186207     AAsi    T    A        1      2        2 
  15   chr15_9186207     AKia    T    A        1      2        2 
  15   chr15_9186207     AOna    T    A        1      2        2 
  15   chr15_9186207     ASom    T    A        1      2        2 
  15   chr15_9186207     HCab    T    A        0      0        2 
  15   chr15_9186207     HPrz    T    A        0      0        2 
  15   chr15_9186207     ZBoe    T    A        0      0        2 
  15   chr15_9186207     ZGre    T    A        0      0        2 
  15   chr15_9186207     ZHar    T    A        0      0        2 
  15   chr15_9186207   Sample    T    A        1      2        2 
  15   chr15_9202387     AAsi    C    A        0      0        2 
  15   chr15_9202387     AKia    C    A        1      2        2 
  15   chr15_9202387     AOna    C    A        1      2        2 
  15   chr15_9202387     ASom    C    A        0      0        2 
  15   chr15_9202387     HCab    C    A        0      0        2 
  15   chr15_9202387     HPrz    C    A        0      0        2 
  15   chr15_9202387     ZBoe    C    A        0      0        2 
  15   chr15_9202387     ZGre    C    A        0      0        2 
  15   chr15_9202387     ZHar    C    A        0      0        2 
  15   chr15_9202387   Sample    C    A        0      0        2 
  15   chr15_9255171     AAsi    T    G        1      2        2 
  15   chr15_9255171     AKia    T    G        0      0        2 
  15   chr15_9255171     AOna    T    G        0      0        2 
  15   chr15_9255171     ASom    T    G        0      0        2 
  15   chr15_9255171     HCab    T    G        0      0        2 
  15   chr15_9255171     HPrz    T    G        0      0        2 
  15   chr15_9255171     ZBoe    T    G        0      0        2 
  15   chr15_9255171     ZGre    T    G        0      0        2 
  15   chr15_9255171     ZHar    T    G        0      0        2 
  15   chr15_9255171   Sample    T    G        0      0        2 
  15   chr15_9271453     AAsi    A    C        0      0        2 
  15   chr15_9271453     AKia    A    C        0      0        2 
  15   chr15_9271453     AOna    A    C        0      0        2 
  15   chr15_9271453     ASom    A    C        0      0        2 
  15   chr15_9271453     HCab    A    C        0      0        2 
  15   chr15_9271453     HPrz    A    C        0      0        2 
  15   chr15_9271453     ZBoe    A    C        0      0        2 
  15   chr15_9271453     ZGre    A    C        0      0        2 
  15   chr15_9271453     ZHar    A    C      0.5      1        2 
  15   chr15_9271453   Sample    A    C        0      0        2 
  15   chr15_9309855     AAsi    A    C        0      0        2 
  15   chr15_9309855     AKia    A    C        0      0        2 
  15   chr15_9309855     AOna    A    C      0.5      1        2 
  15   chr15_9309855     ASom    A    C        0      0        2 
  15   chr15_9309855     HCab    A    C        0      0        2 
  15   chr15_9309855     HPrz    A    C        0      0        2 
  15   chr15_9309855     ZBoe    A    C        0      0        2 
  15   chr15_9309855     ZGre    A    C        0      0        2 
  15   chr15_9309855     ZHar    A    C        0      0        2 
  15   chr15_9309855   Sample    A    C        0      0        2 
  15   chr15_9311577     AAsi    G    C        0      0        2 
  15   chr15_9311577     AKia    G    C        0      0        2 
  15   chr15_9311577     AOna    G    C        0      0        2 
  15   chr15_9311577     ASom    G    C        0      0        2 
  15   chr15_9311577     HCab    G    C        0      0        2 
  15   chr15_9311577     HPrz    G    C        0      0        2 
  15   chr15_9311577     ZBoe    G    C        0      0        2 
  15   chr15_9311577     ZGre    G    C        0      0        2 
  15   chr15_9311577     ZHar    G    C      0.5      1        2 
  15   chr15_9311577   Sample    G    C        0      0        2 
  15   chr15_9313359     AAsi    G    C      0.5      1        2 
  15   chr15_9313359     AKia    G    C        0      0        2 
  15   chr15_9313359     AOna    G    C        0      0        2 
  15   chr15_9313359     ASom    G    C        0      0        2 
  15   chr15_9313359     HCab    G    C        0      0        2 
  15   chr15_9313359     HPrz    G    C        0      0        2 
  15   chr15_9313359     ZBoe    G    C        0      0        2 
  15   chr15_9313359     ZGre    G    C        0      0        2 
  15   chr15_9313359     ZHar    G    C        0      0        2 
  15   chr15_9313359   Sample    G    C        0      0        2 
  15   chr15_9331980     AAsi    C    A        0      0        2 
  15   chr15_9331980     AKia    C    A        0      0        2 
  15   chr15_9331980     AOna    C    A        0      0        2 
  15   chr15_9331980     ASom    C    A        0      0        2 
  15   chr15_9331980     HCab    C    A        0      0        2 
  15   chr15_9331980     HPrz    C    A      0.5      1        2 
  15   chr15_9331980     ZBoe    C    A        0      0        2 
  15   chr15_9331980     ZGre    C    A        0      0        2 
  15   chr15_9331980     ZHar    C    A        0      0        2 
  15   chr15_9331980   Sample    C    A        0      0        2 
  15   chr15_9351956     AAsi    T    G        0      0        2 
  15   chr15_9351956     AKia    T    G        0      0        2 
  15   chr15_9351956     AOna    T    G        0      0        2 
  15   chr15_9351956     ASom    T    G        0      0        2 
  15   chr15_9351956     HCab    T    G      0.5      1        2 
  15   chr15_9351956     HPrz    T    G      0.5      1        2 
  15   chr15_9351956     ZBoe    T    G        0      0        2 
  15   chr15_9351956     ZGre    T    G        0      0        2 
  15   chr15_9351956     ZHar    T    G        0      0        2 
  15   chr15_9351956   Sample    T    G        0      0        2 
  15   chr15_9357776     AAsi    T    G        0      0        2 
  15   chr15_9357776     AKia    T    G        0      0        2 
  15   chr15_9357776     AOna    T    G        0      0        2 
  15   chr15_9357776     ASom    T    G        0      0        2 
  15   chr15_9357776     HCab    T    G        1      2        2 
  15   chr15_9357776     HPrz    T    G        1      2        2 
  15   chr15_9357776     ZBoe    T    G        0      0        2 
  15   chr15_9357776     ZGre    T    G        0      0        2 
  15   chr15_9357776     ZHar    T    G        0      0        2 
  15   chr15_9357776   Sample    T    G        0      0        2 
  15   chr15_9361005     AAsi    G    C        0      0        2 
  15   chr15_9361005     AKia    G    C        0      0        2 
  15   chr15_9361005     AOna    G    C        0      0        2 
  15   chr15_9361005     ASom    G    C        0      0        2 
  15   chr15_9361005     HCab    G    C        0      0        2 
  15   chr15_9361005     HPrz    G    C        0      0        2 
  15   chr15_9361005     ZBoe    G    C        0      0        2 
  15   chr15_9361005     ZGre    G    C      0.5      1        2 
  15   chr15_9361005     ZHar    G    C        0      0        2 
  15   chr15_9361005   Sample    G    C        0      0        2 
  15   chr15_9371744     AAsi    A    T        0      0        2 
  15   chr15_9371744     AKia    A    T        0      0        2 
  15   chr15_9371744     AOna    A    T        0      0        2 
  15   chr15_9371744     ASom    A    T        0      0        2 
  15   chr15_9371744     HCab    A    T        0      0        2 
  15   chr15_9371744     HPrz    A    T      0.5      1        2 
  15   chr15_9371744     ZBoe    A    T        0      0        2 
  15   chr15_9371744     ZGre    A    T        0      0        2 
  15   chr15_9371744     ZHar    A    T        0      0        2 
  15   chr15_9371744   Sample    A    T        0      0        2 
  15   chr15_9376079     AAsi    C    A        0      0        2 
  15   chr15_9376079     AKia    C    A        0      0        2 
  15   chr15_9376079     AOna    C    A        0      0        2 
  15   chr15_9376079     ASom    C    A        0      0        2 
  15   chr15_9376079     HCab    C    A      0.5      1        2 
  15   chr15_9376079     HPrz    C    A        0      0        2 
  15   chr15_9376079     ZBoe    C    A        0      0        2 
  15   chr15_9376079     ZGre    C    A        0      0        2 
  15   chr15_9376079     ZHar    C    A        0      0        2 
  15   chr15_9376079   Sample    C    A        0      0        2 
  15   chr15_9392024     AAsi    G    T        0      0        2 
  15   chr15_9392024     AKia    G    T        1      2        2 
  15   chr15_9392024     AOna    G    T        0      0        2 
  15   chr15_9392024     ASom    G    T        0      0        2 
  15   chr15_9392024     HCab    G    T        0      0        2 
  15   chr15_9392024     HPrz    G    T        0      0        2 
  15   chr15_9392024     ZBoe    G    T        0      0        2 
  15   chr15_9392024     ZGre    G    T        0      0        2 
  15   chr15_9392024     ZHar    G    T        0      0        2 
  15   chr15_9392024   Sample    G    T        0      0        2 
  15   chr15_9395148     AAsi    T    G        1      2        2 
  15   chr15_9395148     AKia    T    G        0      0        2 
  15   chr15_9395148     AOna    T    G        0      0        2 
  15   chr15_9395148     ASom    T    G        1      2        2 
  15   chr15_9395148     HCab    T    G        0      0        2 
  15   chr15_9395148     HPrz    T    G        0      0        2 
  15   chr15_9395148     ZBoe    T    G        0      0        2 
  15   chr15_9395148     ZGre    T    G        0      0        2 
  15   chr15_9395148     ZHar    T    G        0      0        2 
  15   chr15_9395148   Sample    T    G        1      2        2 
  15   chr15_9432447     AAsi    T    A        0      0        2 
  15   chr15_9432447     AKia    T    A        0      0        2 
  15   chr15_9432447     AOna    T    A        0      0        2 
  15   chr15_9432447     ASom    T    A        0      0        2 
  15   chr15_9432447     HCab    T    A        0      0        2 
  15   chr15_9432447     HPrz    T    A        0      0        2 
  15   chr15_9432447     ZBoe    T    A        0      0        2 
  15   chr15_9432447     ZGre    T    A        0      0        2 
  15   chr15_9432447     ZHar    T    A        1      2        2 
  15   chr15_9432447   Sample    T    A        0      0        2 
  15   chr15_9432484     AAsi    C    G        0      0        2 
  15   chr15_9432484     AKia    C    G        0      0        2 
  15   chr15_9432484     AOna    C    G        0      0        2 
  15   chr15_9432484     ASom    C    G        0      0        2 
  15   chr15_9432484     HCab    C    G        1      2        2 
  15   chr15_9432484     HPrz    C    G      0.5      1        2 
  15   chr15_9432484     ZBoe    C    G        0      0        2 
  15   chr15_9432484     ZGre    C    G        0      0        2 
  15   chr15_9432484     ZHar    C    G        0      0        2 
  15   chr15_9432484   Sample    C    G        0      0        2 
  15   chr15_9435795     AAsi    T    G        0      0        2 
  15   chr15_9435795     AKia    T    G        0      0        2 
  15   chr15_9435795     AOna    T    G        0      0        2 
  15   chr15_9435795     ASom    T    G        0      0        2 
  15   chr15_9435795     HCab    T    G        1      2        2 
  15   chr15_9435795     HPrz    T    G        1      2        2 
  15   chr15_9435795     ZBoe    T    G        0      0        2 
  15   chr15_9435795     ZGre    T    G        0      0        2 
  15   chr15_9435795     ZHar    T    G        0      0        2 
  15   chr15_9435795   Sample    T    G        0      0        2 
  15   chr15_9457520     AAsi    G    C        0      0        2 
  15   chr15_9457520     AKia    G    C        0      0        2 
  15   chr15_9457520     AOna    G    C        0      0        2 
  15   chr15_9457520     ASom    G    C        0      0        2 
  15   chr15_9457520     HCab    G    C      0.5      1        2 
  15   chr15_9457520     HPrz    G    C        1      2        2 
  15   chr15_9457520     ZBoe    G    C        0      0        2 
  15   chr15_9457520     ZGre    G    C        0      0        2 
  15   chr15_9457520     ZHar    G    C        0      0        2 
  15   chr15_9457520   Sample    G    C        0      0        2 
  15   chr15_9481228     AAsi    T    A        0      0        2 
  15   chr15_9481228     AKia    T    A        0      0        2 
  15   chr15_9481228     AOna    T    A      0.5      1        2 
  15   chr15_9481228     ASom    T    A        0      0        2 
  15   chr15_9481228     HCab    T    A        0      0        2 
  15   chr15_9481228     HPrz    T    A        0      0        2 
  15   chr15_9481228     ZBoe    T    A        0      0        2 
  15   chr15_9481228     ZGre    T    A        0      0        2 
  15   chr15_9481228     ZHar    T    A        0      0        2 
  15   chr15_9481228   Sample    T    A        0      0        2 
  15   chr15_9491912     AAsi    G    C        0      0        2 
  15   chr15_9491912     AKia    G    C        0      0        2 
  15   chr15_9491912     AOna    G    C      0.5      1        2 
  15   chr15_9491912     ASom    G    C        0      0        2 
  15   chr15_9491912     HCab    G    C        0      0        2 
  15   chr15_9491912     HPrz    G    C        0      0        2 
  15   chr15_9491912     ZBoe    G    C        0      0        2 
  15   chr15_9491912     ZGre    G    C        0      0        2 
  15   chr15_9491912     ZHar    G    C        0      0        2 
  15   chr15_9491912   Sample    G    C        0      0        2 
  15   chr15_9509989     AAsi    C    G        0      0        2 
  15   chr15_9509989     AKia    C    G        0      0        2 
  15   chr15_9509989     AOna    C    G        0      0        2 
  15   chr15_9509989     ASom    C    G        0      0        2 
  15   chr15_9509989     HCab    C    G        1      2        2 
  15   chr15_9509989     HPrz    C    G        1      2        2 
  15   chr15_9509989     ZBoe    C    G        0      0        2 
  15   chr15_9509989     ZGre    C    G        0      0        2 
  15   chr15_9509989     ZHar    C    G        0      0        2 
  15   chr15_9509989   Sample    C    G        0      0        2 
  15   chr15_9524441     AAsi    G    C        0      0        2 
  15   chr15_9524441     AKia    G    C        0      0        2 
  15   chr15_9524441     AOna    G    C        0      0        2 
  15   chr15_9524441     ASom    G    C        0      0        2 
  15   chr15_9524441     HCab    G    C        0      0        2 
  15   chr15_9524441     HPrz    G    C        0      0        2 
  15   chr15_9524441     ZBoe    G    C        1      2        2 
  15   chr15_9524441     ZGre    G    C        1      2        2 
  15   chr15_9524441     ZHar    G    C        1      2        2 
  15   chr15_9524441   Sample    G    C        0      0        2 
  15   chr15_9545518     AAsi    T    G        0      0        2 
  15   chr15_9545518     AKia    T    G        0      0        2 
  15   chr15_9545518     AOna    T    G        0      0        2 
  15   chr15_9545518     ASom    T    G        0      0        2 
  15   chr15_9545518     HCab    T    G        0      0        2 
  15   chr15_9545518     HPrz    T    G        0      0        2 
  15   chr15_9545518     ZBoe    T    G        0      0        2 
  15   chr15_9545518     ZGre    T    G        0      0        2 
  15   chr15_9545518     ZHar    T    G        1      2        2 
  15   chr15_9545518   Sample    T    G        0      0        2 
  15   chr15_9549954     AAsi    G    T        0      0        2 
  15   chr15_9549954     AKia    G    T        0      0        2 
  15   chr15_9549954     AOna    G    T        0      0        2 
  15   chr15_9549954     ASom    G    T        0      0        2 
  15   chr15_9549954     HCab    G    T        1      2        2 
  15   chr15_9549954     HPrz    G    T        1      2        2 
  15   chr15_9549954     ZBoe    G    T        0      0        2 
  15   chr15_9549954     ZGre    G    T        0      0        2 
  15   chr15_9549954     ZHar    G    T        0      0        2 
  15   chr15_9549954   Sample    G    T        0      0        2 
  15   chr15_9576213     AAsi    G    T        0      0        2 
  15   chr15_9576213     AKia    G    T        0      0        2 
  15   chr15_9576213     AOna    G    T        0      0        2 
  15   chr15_9576213     ASom    G    T        0      0        2 
  15   chr15_9576213     HCab    G    T        0      0        2 
  15   chr15_9576213     HPrz    G    T        0      0        2 
  15   chr15_9576213     ZBoe    G    T      0.5      1        2 
  15   chr15_9576213     ZGre    G    T        0      0        2 
  15   chr15_9576213     ZHar    G    T        0      0        2 
  15   chr15_9576213   Sample    G    T        0      0        2 
  15   chr15_9576784     AAsi    G    C        0      0        2 
  15   chr15_9576784     AKia    G    C        0      0        2 
  15   chr15_9576784     AOna    G    C        0      0        2 
  15   chr15_9576784     ASom    G    C      0.5      1        2 
  15   chr15_9576784     HCab    G    C        0      0        2 
  15   chr15_9576784     HPrz    G    C        0      0        2 
  15   chr15_9576784     ZBoe    G    C        0      0        2 
  15   chr15_9576784     ZGre    G    C        0      0        2 
  15   chr15_9576784     ZHar    G    C        0      0        2 
  15   chr15_9576784   Sample    G    C        0      0        2 
  15   chr15_9632178     AAsi    T    A        0      0        2 
  15   chr15_9632178     AKia    T    A        0      0        2 
  15   chr15_9632178     AOna    T    A      0.5      1        2 
  15   chr15_9632178     ASom    T    A        0      0        2 
  15   chr15_9632178     HCab    T    A        0      0        2 
  15   chr15_9632178     HPrz    T    A        0      0        2 
  15   chr15_9632178     ZBoe    T    A        0      0        2 
  15   chr15_9632178     ZGre    T    A        0      0        2 
  15   chr15_9632178     ZHar    T    A        0      0        2 
  15   chr15_9632178   Sample    T    A        0      0        2 
  15   chr15_9666936     AAsi    C    A        0      0        2 
  15   chr15_9666936     AKia    C    A        0      0        2 
  15   chr15_9666936     AOna    C    A        0      0        2 
  15   chr15_9666936     ASom    C    A        0      0        2 
  15   chr15_9666936     HCab    C    A        1      2        2 
  15   chr15_9666936     HPrz    C    A        1      2        2 
  15   chr15_9666936     ZBoe    C    A        0      0        2 
  15   chr15_9666936     ZGre    C    A        0      0        2 
  15   chr15_9666936     ZHar    C    A        0      0        2 
  15   chr15_9666936   Sample    C    A        0      0        2 
  15   chr15_9676250     AAsi    T    A        0      0        2 
  15   chr15_9676250     AKia    T    A        0      0        2 
  15   chr15_9676250     AOna    T    A        0      0        2 
  15   chr15_9676250     ASom    T    A        0      0        2 
  15   chr15_9676250     HCab    T    A        0      0        2 
  15   chr15_9676250     HPrz    T    A        0      0        2 
  15   chr15_9676250     ZBoe    T    A      0.5      1        2 
  15   chr15_9676250     ZGre    T    A        0      0        2 
  15   chr15_9676250     ZHar    T    A        0      0        2 
  15   chr15_9676250   Sample    T    A        0      0        2 
  15   chr15_9716703     AAsi    C    G        0      0        2 
  15   chr15_9716703     AKia    C    G        0      0        2 
  15   chr15_9716703     AOna    C    G        0      0        2 
  15   chr15_9716703     ASom    C    G        0      0        2 
  15   chr15_9716703     HCab    C    G        0      0        2 
  15   chr15_9716703     HPrz    C    G        0      0        2 
  15   chr15_9716703     ZBoe    C    G        0      0        2 
  15   chr15_9716703     ZGre    C    G      0.5      1        2 
  15   chr15_9716703     ZHar    C    G        0      0        2 
  15   chr15_9716703   Sample    C    G        0      0        2 
  15   chr15_9721794     AAsi    T    A      0.5      1        2 
  15   chr15_9721794     AKia    T    A        0      0        2 
  15   chr15_9721794     AOna    T    A        0      0        2 
  15   chr15_9721794     ASom    T    A      0.5      1        2 
  15   chr15_9721794     HCab    T    A        0      0        2 
  15   chr15_9721794     HPrz    T    A        0      0        2 
  15   chr15_9721794     ZBoe    T    A        0      0        2 
  15   chr15_9721794     ZGre    T    A        0      0        2 
  15   chr15_9721794     ZHar    T    A        0      0        2 
  15   chr15_9721794   Sample    T    A        0      0        2 
  15   chr15_9752734     AAsi    T    A        0      0        2 
  15   chr15_9752734     AKia    T    A        0      0        2 
  15   chr15_9752734     AOna    T    A      0.5      1        2 
  15   chr15_9752734     ASom    T    A        0      0        2 
  15   chr15_9752734     HCab    T    A        0      0        2 
  15   chr15_9752734     HPrz    T    A        0      0        2 
  15   chr15_9752734     ZBoe    T    A        0      0        2 
  15   chr15_9752734     ZGre    T    A        0      0        2 
  15   chr15_9752734     ZHar    T    A        0      0        2 
  15   chr15_9752734   Sample    T    A        0      0        2 
  15   chr15_9767863     AAsi    C    G        0      0        2 
  15   chr15_9767863     AKia    C    G        0      0        2 
  15   chr15_9767863     AOna    C    G        1      2        2 
  15   chr15_9767863     ASom    C    G        0      0        2 
  15   chr15_9767863     HCab    C    G        0      0        2 
  15   chr15_9767863     HPrz    C    G        0      0        2 
  15   chr15_9767863     ZBoe    C    G        0      0        2 
  15   chr15_9767863     ZGre    C    G        0      0        2 
  15   chr15_9767863     ZHar    C    G        0      0        2 
  15   chr15_9767863   Sample    C    G        0      0        2 
  15   chr15_9887013     AAsi    A    T        0      0        2 
  15   chr15_9887013     AKia    A    T        0      0        2 
  15   chr15_9887013     AOna    A    T        0      0        2 
  15   chr15_9887013     ASom    A    T        0      0        2 
  15   chr15_9887013     HCab    A    T        0      0        2 
  15   chr15_9887013     HPrz    A    T        0      0        2 
  15   chr15_9887013     ZBoe    A    T        0      0        2 
  15   chr15_9887013     ZGre    A    T      0.5      1        2 
  15   chr15_9887013     ZHar    A    T        0      0        2 
  15   chr15_9887013   Sample    A    T        0      0        2 
  15   chr15_9933161     AAsi    A    C        0      0        2 
  15   chr15_9933161     AKia    A    C        0      0        2 
  15   chr15_9933161     AOna    A    C        0      0        2 
  15   chr15_9933161     ASom    A    C        0      0        2 
  15   chr15_9933161     HCab    A    C        0      0        2 
  15   chr15_9933161     HPrz    A    C        0      0        2 
  15   chr15_9933161     ZBoe    A    C        0      0        2 
  15   chr15_9933161     ZGre    A    C        1      2        2 
  15   chr15_9933161     ZHar    A    C        0      0        2 
  15   chr15_9933161   Sample    A    C        0      0        2 
  15   chr15_9944591     AAsi    C    A        0      0        2 
  15   chr15_9944591     AKia    C    A        0      0        2 
  15   chr15_9944591     AOna    C    A        0      0        2 
  15   chr15_9944591     ASom    C    A        0      0        2 
  15   chr15_9944591     HCab    C    A        1      2        2 
  15   chr15_9944591     HPrz    C    A        1      2        2 
  15   chr15_9944591     ZBoe    C    A        0      0        2 
  15   chr15_9944591     ZGre    C    A        0      0        2 
  15   chr15_9944591     ZHar    C    A        0      0        2 
  15   chr15_9944591   Sample    C    A        0      0        2 
  15   chr15_9948563     AAsi    T    G        1      2        2 
  15   chr15_9948563     AKia    T    G        0      0        2 
  15   chr15_9948563     AOna    T    G        0      0        2 
  15   chr15_9948563     ASom    T    G      0.5      1        2 
  15   chr15_9948563     HCab    T    G        0      0        2 
  15   chr15_9948563     HPrz    T    G        0      0        2 
  15   chr15_9948563     ZBoe    T    G        0      0        2 
  15   chr15_9948563     ZGre    T    G        0      0        2 
  15   chr15_9948563     ZHar    T    G        0      0        2 
  15   chr15_9948563   Sample    T    G        0      0        2 
  15   chr15_9973656     AAsi    T    A        0      0        2 
  15   chr15_9973656     AKia    T    A        0      0        2 
  15   chr15_9973656     AOna    T    A        0      0        2 
  15   chr15_9973656     ASom    T    A        0      0        2 
  15   chr15_9973656     HCab    T    A        1      2        2 
  15   chr15_9973656     HPrz    T    A        1      2        2 
  15   chr15_9973656     ZBoe    T    A        0      0        2 
  15   chr15_9973656     ZGre    T    A        0      0        2 
  15   chr15_9973656     ZHar    T    A        0      0        2 
  15   chr15_9973656   Sample    T    A        0      0        2 
  15  chr15_10012920     AAsi    G    T        0      0        2 
  15  chr15_10012920     AKia    G    T      0.5      1        2 
  15  chr15_10012920     AOna    G    T        0      0        2 
  15  chr15_10012920     ASom    G    T        0      0        2 
  15  chr15_10012920     HCab    G    T        0      0        2 
  15  chr15_10012920     HPrz    G    T        0      0        2 
  15  chr15_10012920     ZBoe    G    T        0      0        2 
  15  chr15_10012920     ZGre    G    T        0      0        2 
  15  chr15_10012920     ZHar    G    T        0      0        2 
  15  chr15_10012920   Sample    G    T        0      0        2 
  15  chr15_10071465     AAsi    G    C        0      0        2 
  15  chr15_10071465     AKia    G    C        0      0        2 
  15  chr15_10071465     AOna    G    C        0      0        2 
  15  chr15_10071465     ASom    G    C        0      0        2 
  15  chr15_10071465     HCab    G    C        0      0        2 
  15  chr15_10071465     HPrz    G    C        0      0        2 
  15  chr15_10071465     ZBoe    G    C      0.5      1        2 
  15  chr15_10071465     ZGre    G    C        0      0        2 
  15  chr15_10071465     ZHar    G    C        0      0        2 
  15  chr15_10071465   Sample    G    C        0      0        2 
  15  chr15_10073051     AAsi    A    C        0      0        2 
  15  chr15_10073051     AKia    A    C        0      0        2 
  15  chr15_10073051     AOna    A    C      0.5      1        2 
  15  chr15_10073051     ASom    A    C        0      0        2 
  15  chr15_10073051     HCab    A    C        0      0        2 
  15  chr15_10073051     HPrz    A    C        0      0        2 
  15  chr15_10073051     ZBoe    A    C        0      0        2 
  15  chr15_10073051     ZGre    A    C        0      0        2 
  15  chr15_10073051     ZHar    A    C        0      0        2 
  15  chr15_10073051   Sample    A    C        0      0        2 
  15  chr15_10077831     AAsi    A    T        0      0        2 
  15  chr15_10077831     AKia    A    T        0      0        2 
  15  chr15_10077831     AOna    A    T        0      0        2 
  15  chr15_10077831     ASom    A    T        0      0        2 
  15  chr15_10077831     HCab    A    T        0      0        2 
  15  chr15_10077831     HPrz    A    T        0      0        2 
  15  chr15_10077831     ZBoe    A    T      0.5      1        2 
  15  chr15_10077831     ZGre    A    T        0      0        2 
  15  chr15_10077831     ZHar    A    T        0      0        2 
  15  chr15_10077831   Sample    A    T        0      0        2 
  15  chr15_10079698     AAsi    C    A        0      0        2 
  15  chr15_10079698     AKia    C    A        0      0        2 
  15  chr15_10079698     AOna    C    A        0      0        2 
  15  chr15_10079698     ASom    C    A        0      0        2 
  15  chr15_10079698     HCab    C    A        1      2        2 
  15  chr15_10079698     HPrz    C    A        1      2        2 
  15  chr15_10079698     ZBoe    C    A        0      0        2 
  15  chr15_10079698     ZGre    C    A        0      0        2 
  15  chr15_10079698     ZHar    C    A        0      0        2 
  15  chr15_10079698   Sample    C    A        0      0        2 
  15  chr15_10113755     AAsi    C    G        0      0        2 
  15  chr15_10113755     AKia    C    G        0      0        2 
  15  chr15_10113755     AOna    C    G        0      0        2 
  15  chr15_10113755     ASom    C    G        0      0        2 
  15  chr15_10113755     HCab    C    G        0      0        2 
  15  chr15_10113755     HPrz    C    G        0      0        2 
  15  chr15_10113755     ZBoe    C    G      0.5      1        2 
  15  chr15_10113755     ZGre    C    G        0      0        2 
  15  chr15_10113755     ZHar    C    G        0      0        2 
  15  chr15_10113755   Sample    C    G        0      0        2 
  15  chr15_10134457     AAsi    G    T        0      0        2 
  15  chr15_10134457     AKia    G    T        0      0        2 
  15  chr15_10134457     AOna    G    T        0      0        2 
  15  chr15_10134457     ASom    G    T        0      0        2 
  15  chr15_10134457     HCab    G    T        0      0        2 
  15  chr15_10134457     HPrz    G    T        0      0        2 
  15  chr15_10134457     ZBoe    G    T        1      2        2 
  15  chr15_10134457     ZGre    G    T        1      2        2 
  15  chr15_10134457     ZHar    G    T        0      0        2 
  15  chr15_10134457   Sample    G    T        0      0        2 
  15  chr15_10136138     AAsi    G    T        1      2        2 
  15  chr15_10136138     AKia    G    T        0      0        2 
  15  chr15_10136138     AOna    G    T        0      0        2 
  15  chr15_10136138     ASom    G    T        1      2        2 
  15  chr15_10136138     HCab    G    T        0      0        2 
  15  chr15_10136138     HPrz    G    T        0      0        2 
  15  chr15_10136138     ZBoe    G    T        0      0        2 
  15  chr15_10136138     ZGre    G    T        0      0        2 
  15  chr15_10136138     ZHar    G    T        0      0        2 
  15  chr15_10136138   Sample    G    T        1      2        2 
  15  chr15_10149386     AAsi    T    A        0      0        2 
  15  chr15_10149386     AKia    T    A        0      0        2 
  15  chr15_10149386     AOna    T    A        0      0        2 
  15  chr15_10149386     ASom    T    A        0      0        2 
  15  chr15_10149386     HCab    T    A        0      0        2 
  15  chr15_10149386     HPrz    T    A        0      0        2 
  15  chr15_10149386     ZBoe    T    A        0      0        2 
  15  chr15_10149386     ZGre    T    A        1      2        2 
  15  chr15_10149386     ZHar    T    A        1      2        2 
  15  chr15_10149386   Sample    T    A        0      0        2 
  15  chr15_10160831     AAsi    C    A        0      0        2 
  15  chr15_10160831     AKia    C    A        0      0        2 
  15  chr15_10160831     AOna    C    A        0      0        2 
  15  chr15_10160831     ASom    C    A        0      0        2 
  15  chr15_10160831     HCab    C    A        0      0        2 
  15  chr15_10160831     HPrz    C    A        0      0        2 
  15  chr15_10160831     ZBoe    C    A        0      0        2 
  15  chr15_10160831     ZGre    C    A        0      0        2 
  15  chr15_10160831     ZHar    C    A        1      2        2 
  15  chr15_10160831   Sample    C    A        0      0        2 
  15  chr15_10161977     AAsi    A    C        0      0        2 
  15  chr15_10161977     AKia    A    C        0      0        2 
  15  chr15_10161977     AOna    A    C        0      0        2 
  15  chr15_10161977     ASom    A    C        0      0        2 
  15  chr15_10161977     HCab    A    C        0      0        2 
  15  chr15_10161977     HPrz    A    C        0      0        2 
  15  chr15_10161977     ZBoe    A    C        1      2        2 
  15  chr15_10161977     ZGre    A    C        0      0        2 
  15  chr15_10161977     ZHar    A    C        0      0        2 
  15  chr15_10161977   Sample    A    C        0      0        2 
  15  chr15_10171169     AAsi    C    G        0      0        2 
  15  chr15_10171169     AKia    C    G        0      0        2 
  15  chr15_10171169     AOna    C    G        0      0        2 
  15  chr15_10171169     ASom    C    G        0      0        2 
  15  chr15_10171169     HCab    C    G        0      0        2 
  15  chr15_10171169     HPrz    C    G      0.5      1        2 
  15  chr15_10171169     ZBoe    C    G        0      0        2 
  15  chr15_10171169     ZGre    C    G        0      0        2 
  15  chr15_10171169     ZHar    C    G        0      0        2 
  15  chr15_10171169   Sample    C    G        0      0        2 
  15  chr15_10202597     AAsi    T    G        0      0        2 
  15  chr15_10202597     AKia    T    G        1      2        2 
  15  chr15_10202597     AOna    T    G      0.5      1        2 
  15  chr15_10202597     ASom    T    G        0      0        2 
  15  chr15_10202597     HCab    T    G        0      0        2 
  15  chr15_10202597     HPrz    T    G        0      0        2 
  15  chr15_10202597     ZBoe    T    G        0      0        2 
  15  chr15_10202597     ZGre    T    G        0      0        2 
  15  chr15_10202597     ZHar    T    G        0      0        2 
  15  chr15_10202597   Sample    T    G        0      0        2 
  15  chr15_10247126     AAsi    C    G        0      0        2 
  15  chr15_10247126     AKia    C    G        0      0        2 
  15  chr15_10247126     AOna    C    G      0.5      1        2 
  15  chr15_10247126     ASom    C    G        0      0        2 
  15  chr15_10247126     HCab    C    G        0      0        2 
  15  chr15_10247126     HPrz    C    G        0      0        2 
  15  chr15_10247126     ZBoe    C    G        0      0        2 
  15  chr15_10247126     ZGre    C    G        0      0        2 
  15  chr15_10247126     ZHar    C    G        0      0        2 
  15  chr15_10247126   Sample    C    G        0      0        2 
  15  chr15_10287452     AAsi    C    A        0      0        2 
  15  chr15_10287452     AKia    C    A        0      0        2 
  15  chr15_10287452     AOna    C    A        0      0        2 
  15  chr15_10287452     ASom    C    A        0      0        2 
  15  chr15_10287452     HCab    C    A      0.5      1        2 
  15  chr15_10287452     HPrz    C    A        0      0        2 
  15  chr15_10287452     ZBoe    C    A        0      0        2 
  15  chr15_10287452     ZGre    C    A        0      0        2 
  15  chr15_10287452     ZHar    C    A        0      0        2 
  15  chr15_10287452   Sample    C    A        0      0        2 
  15  chr15_10302586     AAsi    A    C        0      0        2 
  15  chr15_10302586     AKia    A    C        0      0        2 
  15  chr15_10302586     AOna    A    C        0      0        2 
  15  chr15_10302586     ASom    A    C        0      0        2 
  15  chr15_10302586     HCab    A    C        0      0        2 
  15  chr15_10302586     HPrz    A    C        0      0        2 
  15  chr15_10302586     ZBoe    A    C        1      2        2 
  15  chr15_10302586     ZGre    A    C        0      0        2 
  15  chr15_10302586     ZHar    A    C        0      0        2 
  15  chr15_10302586   Sample    A    C        0      0        2 
  15  chr15_10357582     AAsi    A    T        0      0        2 
  15  chr15_10357582     AKia    A    T        0      0        2 
  15  chr15_10357582     AOna    A    T        0      0        2 
  15  chr15_10357582     ASom    A    T        0      0        2 
  15  chr15_10357582     HCab    A    T        0      0        2 
  15  chr15_10357582     HPrz    A    T        0      0        2 
  15  chr15_10357582     ZBoe    A    T      0.5      1        2 
  15  chr15_10357582     ZGre    A    T        0      0        2 
  15  chr15_10357582     ZHar    A    T        0      0        2 
  15  chr15_10357582   Sample    A    T        0      0        2 
  15  chr15_10360164     AAsi    A    T        1      2        2 
  15  chr15_10360164     AKia    A    T        0      0        2 
  15  chr15_10360164     AOna    A    T        0      0        2 
  15  chr15_10360164     ASom    A    T        1      2        2 
  15  chr15_10360164     HCab    A    T        0      0        2 
  15  chr15_10360164     HPrz    A    T        0      0        2 
  15  chr15_10360164     ZBoe    A    T        0      0        2 
  15  chr15_10360164     ZGre    A    T        0      0        2 
  15  chr15_10360164     ZHar    A    T        0      0        2 
  15  chr15_10360164   Sample    A    T        1      2        2 
  15  chr15_10368736     AAsi    C    A        0      0        2 
  15  chr15_10368736     AKia    C    A        1      2        2 
  15  chr15_10368736     AOna    C    A      0.5      1        2 
  15  chr15_10368736     ASom    C    A        0      0        2 
  15  chr15_10368736     HCab    C    A        0      0        2 
  15  chr15_10368736     HPrz    C    A        0      0        2 
  15  chr15_10368736     ZBoe    C    A        0      0        2 
  15  chr15_10368736     ZGre    C    A        0      0        2 
  15  chr15_10368736     ZHar    C    A        0      0        2 
  15  chr15_10368736   Sample    C    A        0      0        2 
  15  chr15_10386827     AAsi    T    G        1      2        2 
  15  chr15_10386827     AKia    T    G        0      0        2 
  15  chr15_10386827     AOna    T    G        0      0        2 
  15  chr15_10386827     ASom    T    G        1      2        2 
  15  chr15_10386827     HCab    T    G        0      0        2 
  15  chr15_10386827     HPrz    T    G        0      0        2 
  15  chr15_10386827     ZBoe    T    G        0      0        2 
  15  chr15_10386827     ZGre    T    G        0      0        2 
  15  chr15_10386827     ZHar    T    G        0      0        2 
  15  chr15_10386827   Sample    T    G        1      2        2 
  15  chr15_10403223     AAsi    C    G        0      0        2 
  15  chr15_10403223     AKia    C    G        0      0        2 
  15  chr15_10403223     AOna    C    G      0.5      1        2 
  15  chr15_10403223     ASom    C    G        0      0        2 
  15  chr15_10403223     HCab    C    G        0      0        2 
  15  chr15_10403223     HPrz    C    G        0      0        2 
  15  chr15_10403223     ZBoe    C    G        0      0        2 
  15  chr15_10403223     ZGre    C    G        0      0        2 
  15  chr15_10403223     ZHar    C    G        0      0        2 
  15  chr15_10403223   Sample    C    G        0      0        2 
  15  chr15_10440026     AAsi    T    A        0      0        2 
  15  chr15_10440026     AKia    T    A        0      0        2 
  15  chr15_10440026     AOna    T    A        0      0        2 
  15  chr15_10440026     ASom    T    A        0      0        2 
  15  chr15_10440026     HCab    T    A        0      0        2 
  15  chr15_10440026     HPrz    T    A      0.5      1        2 
  15  chr15_10440026     ZBoe    T    A        0      0        2 
  15  chr15_10440026     ZGre    T    A        0      0        2 
  15  chr15_10440026     ZHar    T    A        0      0        2 
  15  chr15_10440026   Sample    T    A        0      0        2 
  15  chr15_10447881     AAsi    C    G        0      0        2 
  15  chr15_10447881     AKia    C    G        0      0        2 
  15  chr15_10447881     AOna    C    G        0      0        2 
  15  chr15_10447881     ASom    C    G        0      0        2 
  15  chr15_10447881     HCab    C    G        0      0        2 
  15  chr15_10447881     HPrz    C    G        0      0        2 
  15  chr15_10447881     ZBoe    C    G        0      0        2 
  15  chr15_10447881     ZGre    C    G      0.5      1        2 
  15  chr15_10447881     ZHar    C    G        0      0        2 
  15  chr15_10447881   Sample    C    G        0      0        2 
  15  chr15_10457172     AAsi    C    G        0      0        2 
  15  chr15_10457172     AKia    C    G        0      0        2 
  15  chr15_10457172     AOna    C    G        0      0        2 
  15  chr15_10457172     ASom    C    G        0      0        2 
  15  chr15_10457172     HCab    C    G        0      0        2 
  15  chr15_10457172     HPrz    C    G        0      0        2 
  15  chr15_10457172     ZBoe    C    G        1      2        2 
  15  chr15_10457172     ZGre    C    G        0      0        2 
  15  chr15_10457172     ZHar    C    G        0      0        2 
  15  chr15_10457172   Sample    C    G        0      0        2 
  15  chr15_10462733     AAsi    T    A        0      0        2 
  15  chr15_10462733     AKia    T    A        0      0        2 
  15  chr15_10462733     AOna    T    A        0      0        2 
  15  chr15_10462733     ASom    T    A        0      0        2 
  15  chr15_10462733     HCab    T    A        1      2        2 
  15  chr15_10462733     HPrz    T    A        1      2        2 
  15  chr15_10462733     ZBoe    T    A        0      0        2 
  15  chr15_10462733     ZGre    T    A        0      0        2 
  15  chr15_10462733     ZHar    T    A        0      0        2 
  15  chr15_10462733   Sample    T    A        0      0        2 
  15  chr15_10480476     AAsi    A    T        0      0        2 
  15  chr15_10480476     AKia    A    T        0      0        2 
  15  chr15_10480476     AOna    A    T      0.5      1        2 
  15  chr15_10480476     ASom    A    T        0      0        2 
  15  chr15_10480476     HCab    A    T        0      0        2 
  15  chr15_10480476     HPrz    A    T        0      0        2 
  15  chr15_10480476     ZBoe    A    T        0      0        2 
  15  chr15_10480476     ZGre    A    T        0      0        2 
  15  chr15_10480476     ZHar    A    T        0      0        2 
  15  chr15_10480476   Sample    A    T        0      0        2 
  15  chr15_10491098     AAsi    G    T        0      0        2 
  15  chr15_10491098     AKia    G    T        0      0        2 
  15  chr15_10491098     AOna    G    T        0      0        2 
  15  chr15_10491098     ASom    G    T        0      0        2 
  15  chr15_10491098     HCab    G    T        0      0        2 
  15  chr15_10491098     HPrz    G    T        0      0        2 
  15  chr15_10491098     ZBoe    G    T      0.5      1        2 
  15  chr15_10491098     ZGre    G    T        0      0        2 
  15  chr15_10491098     ZHar    G    T        0      0        2 
  15  chr15_10491098   Sample    G    T        0      0        2 
  15  chr15_10494547     AAsi    G    T        0      0        2 
  15  chr15_10494547     AKia    G    T        0      0        2 
  15  chr15_10494547     AOna    G    T        0      0        2 
  15  chr15_10494547     ASom    G    T        0      0        2 
  15  chr15_10494547     HCab    G    T      0.5      1        2 
  15  chr15_10494547     HPrz    G    T        0      0        2 
  15  chr15_10494547     ZBoe    G    T        0      0        2 
  15  chr15_10494547     ZGre    G    T        0      0        2 
  15  chr15_10494547     ZHar    G    T        0      0        2 
  15  chr15_10494547   Sample    G    T        0      0        2 
  15  chr15_10507781     AAsi    T    G        0      0        2 
  15  chr15_10507781     AKia    T    G        0      0        2 
  15  chr15_10507781     AOna    T    G        0      0        2 
  15  chr15_10507781     ASom    T    G        0      0        2 
  15  chr15_10507781     HCab    T    G        0      0        2 
  15  chr15_10507781     HPrz    T    G        0      0        2 
  15  chr15_10507781     ZBoe    T    G        0      0        2 
  15  chr15_10507781     ZGre    T    G        0      0        2 
  15  chr15_10507781     ZHar    T    G      0.5      1        2 
  15  chr15_10507781   Sample    T    G        0      0        2 
  15  chr15_10519770     AAsi    C    G        0      0        2 
  15  chr15_10519770     AKia    C    G        0      0        2 
  15  chr15_10519770     AOna    C    G        0      0        2 
  15  chr15_10519770     ASom    C    G        0      0        2 
  15  chr15_10519770     HCab    C    G        0      0        2 
  15  chr15_10519770     HPrz    C    G        0      0        2 
  15  chr15_10519770     ZBoe    C    G      0.5      1        2 
  15  chr15_10519770     ZGre    C    G        0      0        2 
  15  chr15_10519770     ZHar    C    G        0      0        2 
  15  chr15_10519770   Sample    C    G        0      0        2 
  15  chr15_10536048     AAsi    A    C        0      0        2 
  15  chr15_10536048     AKia    A    C      0.5      1        2 
  15  chr15_10536048     AOna    A    C        1      2        2 
  15  chr15_10536048     ASom    A    C        0      0        2 
  15  chr15_10536048     HCab    A    C        0      0        2 
  15  chr15_10536048     HPrz    A    C        0      0        2 
  15  chr15_10536048     ZBoe    A    C        0      0        2 
  15  chr15_10536048     ZGre    A    C        0      0        2 
  15  chr15_10536048     ZHar    A    C        0      0        2 
  15  chr15_10536048   Sample    A    C        0      0        2 
  15  chr15_10536842     AAsi    G    C        0      0        2 
  15  chr15_10536842     AKia    G    C        0      0        2 
  15  chr15_10536842     AOna    G    C        0      0        2 
  15  chr15_10536842     ASom    G    C        0      0        2 
  15  chr15_10536842     HCab    G    C        0      0        2 
  15  chr15_10536842     HPrz    G    C        0      0        2 
  15  chr15_10536842     ZBoe    G    C        0      0        2 
  15  chr15_10536842     ZGre    G    C        0      0        2 
  15  chr15_10536842     ZHar    G    C      0.5      1        2 
  15  chr15_10536842   Sample    G    C        0      0        2 
  15  chr15_10571466     AAsi    T    A        0      0        2 
  15  chr15_10571466     AKia    T    A        0      0        2 
  15  chr15_10571466     AOna    T    A        0      0        2 
  15  chr15_10571466     ASom    T    A        0      0        2 
  15  chr15_10571466     HCab    T    A        0      0        2 
  15  chr15_10571466     HPrz    T    A        0      0        2 
  15  chr15_10571466     ZBoe    T    A        1      2        2 
  15  chr15_10571466     ZGre    T    A        1      2        2 
  15  chr15_10571466     ZHar    T    A        0      0        2 
  15  chr15_10571466   Sample    T    A        0      0        2 
  15  chr15_10616772     AAsi    T    G        0      0        2 
  15  chr15_10616772     AKia    T    G        0      0        2 
  15  chr15_10616772     AOna    T    G        0      0        2 
  15  chr15_10616772     ASom    T    G        0      0        2 
  15  chr15_10616772     HCab    T    G        0      0        2 
  15  chr15_10616772     HPrz    T    G        0      0        2 
  15  chr15_10616772     ZBoe    T    G        0      0        2 
  15  chr15_10616772     ZGre    T    G      0.5      1        2 
  15  chr15_10616772     ZHar    T    G        0      0        2 
  15  chr15_10616772   Sample    T    G        0      0        2 
  15  chr15_10632965     AAsi    C    G        0      0        2 
  15  chr15_10632965     AKia    C    G        0      0        2 
  15  chr15_10632965     AOna    C    G        0      0        2 
  15  chr15_10632965     ASom    C    G        0      0        2 
  15  chr15_10632965     HCab    C    G        0      0        2 
  15  chr15_10632965     HPrz    C    G        0      0        2 
  15  chr15_10632965     ZBoe    C    G        0      0        2 
  15  chr15_10632965     ZGre    C    G        0      0        2 
  15  chr15_10632965     ZHar    C    G        1      2        2 
  15  chr15_10632965   Sample    C    G        0      0        2 
  15  chr15_10665350     AAsi    T    G        0      0        2 
  15  chr15_10665350     AKia    T    G        0      0        2 
  15  chr15_10665350     AOna    T    G        0      0        2 
  15  chr15_10665350     ASom    T    G        0      0        2 
  15  chr15_10665350     HCab    T    G        1      2        2 
  15  chr15_10665350     HPrz    T    G        1      2        2 
  15  chr15_10665350     ZBoe    T    G        0      0        2 
  15  chr15_10665350     ZGre    T    G        0      0        2 
  15  chr15_10665350     ZHar    T    G        0      0        2 
  15  chr15_10665350   Sample    T    G        0      0        2 
  15  chr15_10688408     AAsi    A    C        0      0        2 
  15  chr15_10688408     AKia    A    C        0      0        2 
  15  chr15_10688408     AOna    A    C      0.5      1        2 
  15  chr15_10688408     ASom    A    C        0      0        2 
  15  chr15_10688408     HCab    A    C        0      0        2 
  15  chr15_10688408     HPrz    A    C        0      0        2 
  15  chr15_10688408     ZBoe    A    C        0      0        2 
  15  chr15_10688408     ZGre    A    C        0      0        2 
  15  chr15_10688408     ZHar    A    C        0      0        2 
  15  chr15_10688408   Sample    A    C        0      0        2 
  15  chr15_10694548     AAsi    A    C        0      0        2 
  15  chr15_10694548     AKia    A    C        0      0        2 
  15  chr15_10694548     AOna    A    C        0      0        2 
  15  chr15_10694548     ASom    A    C        0      0        2 
  15  chr15_10694548     HCab    A    C        0      0        2 
  15  chr15_10694548     HPrz    A    C        0      0        2 
  15  chr15_10694548     ZBoe    A    C      0.5      1        2 
  15  chr15_10694548     ZGre    A    C        0      0        2 
  15  chr15_10694548     ZHar    A    C        0      0        2 
  15  chr15_10694548   Sample    A    C        0      0        2 
  15  chr15_10702469     AAsi    C    A        0      0        2 
  15  chr15_10702469     AKia    C    A        0      0        2 
  15  chr15_10702469     AOna    C    A      0.5      1        2 
  15  chr15_10702469     ASom    C    A        0      0        2 
  15  chr15_10702469     HCab    C    A        0      0        2 
  15  chr15_10702469     HPrz    C    A        0      0        2 
  15  chr15_10702469     ZBoe    C    A        0      0        2 
  15  chr15_10702469     ZGre    C    A        0      0        2 
  15  chr15_10702469     ZHar    C    A        0      0        2 
  15  chr15_10702469   Sample    C    A        0      0        2 
  15  chr15_10704299     AAsi    A    T        0      0        2 
  15  chr15_10704299     AKia    A    T        0      0        2 
  15  chr15_10704299     AOna    A    T        0      0        2 
  15  chr15_10704299     ASom    A    T      0.5      1        2 
  15  chr15_10704299     HCab    A    T        0      0        2 
  15  chr15_10704299     HPrz    A    T        0      0        2 
  15  chr15_10704299     ZBoe    A    T        0      0        2 
  15  chr15_10704299     ZGre    A    T        0      0        2 
  15  chr15_10704299     ZHar    A    T        0      0        2 
  15  chr15_10704299   Sample    A    T        0      0        2 
  15  chr15_10737878     AAsi    A    T        0      0        2 
  15  chr15_10737878     AKia    A    T        0      0        2 
  15  chr15_10737878     AOna    A    T        0      0        2 
  15  chr15_10737878     ASom    A    T      0.5      1        2 
  15  chr15_10737878     HCab    A    T        0      0        2 
  15  chr15_10737878     HPrz    A    T        0      0        2 
  15  chr15_10737878     ZBoe    A    T        0      0        2 
  15  chr15_10737878     ZGre    A    T        0      0        2 
  15  chr15_10737878     ZHar    A    T        0      0        2 
  15  chr15_10737878   Sample    A    T        0      0        2 
  15  chr15_10774692     AAsi    T    G        0      0        2 
  15  chr15_10774692     AKia    T    G        0      0        2 
  15  chr15_10774692     AOna    T    G        0      0        2 
  15  chr15_10774692     ASom    T    G        0      0        2 
  15  chr15_10774692     HCab    T    G        0      0        2 
  15  chr15_10774692     HPrz    T    G        0      0        2 
  15  chr15_10774692     ZBoe    T    G        0      0        2 
  15  chr15_10774692     ZGre    T    G      0.5      1        2 
  15  chr15_10774692     ZHar    T    G        0      0        2 
  15  chr15_10774692   Sample    T    G        0      0        2 
  15  chr15_10812710     AAsi    C    G        0      0        2 
  15  chr15_10812710     AKia    C    G        0      0        2 
  15  chr15_10812710     AOna    C    G        0      0        2 
  15  chr15_10812710     ASom    C    G        0      0        2 
  15  chr15_10812710     HCab    C    G        0      0        2 
  15  chr15_10812710     HPrz    C    G        0      0        2 
  15  chr15_10812710     ZBoe    C    G        0      0        2 
  15  chr15_10812710     ZGre    C    G        0      0        2 
  15  chr15_10812710     ZHar    C    G        1      2        2 
  15  chr15_10812710   Sample    C    G        0      0        2 
  15  chr15_10821016     AAsi    T    G        0      0        2 
  15  chr15_10821016     AKia    T    G        0      0        2 
  15  chr15_10821016     AOna    T    G        0      0        2 
  15  chr15_10821016     ASom    T    G        0      0        2 
  15  chr15_10821016     HCab    T    G        1      2        2 
  15  chr15_10821016     HPrz    T    G        1      2        2 
  15  chr15_10821016     ZBoe    T    G        0      0        2 
  15  chr15_10821016     ZGre    T    G        0      0        2 
  15  chr15_10821016     ZHar    T    G        0      0        2 
  15  chr15_10821016   Sample    T    G        0      0        2 
  15  chr15_10835817     AAsi    T    G      0.5      1        2 
  15  chr15_10835817     AKia    T    G        0      0        2 
  15  chr15_10835817     AOna    T    G        0      0        2 
  15  chr15_10835817     ASom    T    G        0      0        2 
  15  chr15_10835817     HCab    T    G        0      0        2 
  15  chr15_10835817     HPrz    T    G        0      0        2 
  15  chr15_10835817     ZBoe    T    G        0      0        2 
  15  chr15_10835817     ZGre    T    G        0      0        2 
  15  chr15_10835817     ZHar    T    G        0      0        2 
  15  chr15_10835817   Sample    T    G        0      0        2 
  15  chr15_10842170     AAsi    T    A        0      0        2 
  15  chr15_10842170     AKia    T    A        0      0        2 
  15  chr15_10842170     AOna    T    A        0      0        2 
  15  chr15_10842170     ASom    T    A        0      0        2 
  15  chr15_10842170     HCab    T    A        0      0        2 
  15  chr15_10842170     HPrz    T    A        0      0        2 
  15  chr15_10842170     ZBoe    T    A        0      0        2 
  15  chr15_10842170     ZGre    T    A        1      2        2 
  15  chr15_10842170     ZHar    T    A        0      0        2 
  15  chr15_10842170   Sample    T    A        0      0        2 
  15  chr15_10845928     AAsi    G    C        0      0        2 
  15  chr15_10845928     AKia    G    C        0      0        2 
  15  chr15_10845928     AOna    G    C        0      0        2 
  15  chr15_10845928     ASom    G    C        0      0        2 
  15  chr15_10845928     HCab    G    C        0      0        2 
  15  chr15_10845928     HPrz    G    C      0.5      1        2 
  15  chr15_10845928     ZBoe    G    C        0      0        2 
  15  chr15_10845928     ZGre    G    C        0      0        2 
  15  chr15_10845928     ZHar    G    C        0      0        2 
  15  chr15_10845928   Sample    G    C        0      0        2 
  15  chr15_10859205     AAsi    G    C        0      0        2 
  15  chr15_10859205     AKia    G    C        1      2        2 
  15  chr15_10859205     AOna    G    C      0.5      1        2 
  15  chr15_10859205     ASom    G    C        0      0        2 
  15  chr15_10859205     HCab    G    C        0      0        2 
  15  chr15_10859205     HPrz    G    C        0      0        2 
  15  chr15_10859205     ZBoe    G    C        0      0        2 
  15  chr15_10859205     ZGre    G    C        0      0        2 
  15  chr15_10859205     ZHar    G    C        0      0        2 
  15  chr15_10859205   Sample    G    C        0      0        2 
  15  chr15_10906929     AAsi    C    A        0      0        2 
  15  chr15_10906929     AKia    C    A        0      0        2 
  15  chr15_10906929     AOna    C    A        0      0        2 
  15  chr15_10906929     ASom    C    A        0      0        2 
  15  chr15_10906929     HCab    C    A        1      2        2 
  15  chr15_10906929     HPrz    C    A        1      2        2 
  15  chr15_10906929     ZBoe    C    A        0      0        2 
  15  chr15_10906929     ZGre    C    A        0      0        2 
  15  chr15_10906929     ZHar    C    A        0      0        2 
  15  chr15_10906929   Sample    C    A        0      0        2 
  15  chr15_10912237     AAsi    C    A        0      0        2 
  15  chr15_10912237     AKia    C    A        0      0        2 
  15  chr15_10912237     AOna    C    A        0      0        2 
  15  chr15_10912237     ASom    C    A        0      0        2 
  15  chr15_10912237     HCab    C    A        1      2        2 
  15  chr15_10912237     HPrz    C    A        1      2        2 
  15  chr15_10912237     ZBoe    C    A        0      0        2 
  15  chr15_10912237     ZGre    C    A        0      0        2 
  15  chr15_10912237     ZHar    C    A        0      0        2 
  15  chr15_10912237   Sample    C    A        0      0        2 
  15  chr15_10917057     AAsi    T    A        0      0        2 
  15  chr15_10917057     AKia    T    A        0      0        2 
  15  chr15_10917057     AOna    T    A        0      0        2 
  15  chr15_10917057     ASom    T    A        0      0        2 
  15  chr15_10917057     HCab    T    A        0      0        2 
  15  chr15_10917057     HPrz    T    A        0      0        2 
  15  chr15_10917057     ZBoe    T    A        0      0        2 
  15  chr15_10917057     ZGre    T    A        0      0        2 
  15  chr15_10917057     ZHar    T    A        1      2        2 
  15  chr15_10917057   Sample    T    A        0      0        2 
  15  chr15_10930877     AAsi    C    A        0      0        2 
  15  chr15_10930877     AKia    C    A        0      0        2 
  15  chr15_10930877     AOna    C    A        0      0        2 
  15  chr15_10930877     ASom    C    A        0      0        2 
  15  chr15_10930877     HCab    C    A        1      2        2 
  15  chr15_10930877     HPrz    C    A        1      2        2 
  15  chr15_10930877     ZBoe    C    A        0      0        2 
  15  chr15_10930877     ZGre    C    A        0      0        2 
  15  chr15_10930877     ZHar    C    A        0      0        2 
  15  chr15_10930877   Sample    C    A        0      0        2 
  15  chr15_11008978     AAsi    T    G        1      2        2 
  15  chr15_11008978     AKia    T    G        0      0        2 
  15  chr15_11008978     AOna    T    G        0      0        2 
  15  chr15_11008978     ASom    T    G        0      0        2 
  15  chr15_11008978     HCab    T    G        0      0        2 
  15  chr15_11008978     HPrz    T    G        0      0        2 
  15  chr15_11008978     ZBoe    T    G        0      0        2 
  15  chr15_11008978     ZGre    T    G        0      0        2 
  15  chr15_11008978     ZHar    T    G        0      0        2 
  15  chr15_11008978   Sample    T    G        0      0        2 
  15  chr15_11031253     AAsi    G    T        0      0        2 
  15  chr15_11031253     AKia    G    T        0      0        2 
  15  chr15_11031253     AOna    G    T        0      0        2 
  15  chr15_11031253     ASom    G    T        0      0        2 
  15  chr15_11031253     HCab    G    T        1      2        2 
  15  chr15_11031253     HPrz    G    T        1      2        2 
  15  chr15_11031253     ZBoe    G    T        0      0        2 
  15  chr15_11031253     ZGre    G    T        0      0        2 
  15  chr15_11031253     ZHar    G    T        0      0        2 
  15  chr15_11031253   Sample    G    T        0      0        2 
  15  chr15_11064050     AAsi    C    A        0      0        2 
  15  chr15_11064050     AKia    C    A        0      0        2 
  15  chr15_11064050     AOna    C    A        0      0        2 
  15  chr15_11064050     ASom    C    A        0      0        2 
  15  chr15_11064050     HCab    C    A        1      2        2 
  15  chr15_11064050     HPrz    C    A        1      2        2 
  15  chr15_11064050     ZBoe    C    A        0      0        2 
  15  chr15_11064050     ZGre    C    A        0      0        2 
  15  chr15_11064050     ZHar    C    A        0      0        2 
  15  chr15_11064050   Sample    C    A        0      0        2 
  15  chr15_11085331     AAsi    C    G        0      0        2 
  15  chr15_11085331     AKia    C    G        0      0        2 
  15  chr15_11085331     AOna    C    G        0      0        2 
  15  chr15_11085331     ASom    C    G        0      0        2 
  15  chr15_11085331     HCab    C    G        1      2        2 
  15  chr15_11085331     HPrz    C    G      0.5      1        2 
  15  chr15_11085331     ZBoe    C    G        0      0        2 
  15  chr15_11085331     ZGre    C    G        0      0        2 
  15  chr15_11085331     ZHar    C    G        0      0        2 
  15  chr15_11085331   Sample    C    G        0      0        2 
  15  chr15_11103363     AAsi    T    G        0      0        2 
  15  chr15_11103363     AKia    T    G        0      0        2 
  15  chr15_11103363     AOna    T    G        0      0        2 
  15  chr15_11103363     ASom    T    G        0      0        2 
  15  chr15_11103363     HCab    T    G        1      2        2 
  15  chr15_11103363     HPrz    T    G        1      2        2 
  15  chr15_11103363     ZBoe    T    G        0      0        2 
  15  chr15_11103363     ZGre    T    G        0      0        2 
  15  chr15_11103363     ZHar    T    G        0      0        2 
  15  chr15_11103363   Sample    T    G        0      0        2 
  15  chr15_11113700     AAsi    A    C        0      0        2 
  15  chr15_11113700     AKia    A    C        0      0        2 
  15  chr15_11113700     AOna    A    C        0      0        2 
  15  chr15_11113700     ASom    A    C        0      0        2 
  15  chr15_11113700     HCab    A    C        0      0        2 
  15  chr15_11113700     HPrz    A    C        0      0        2 
  15  chr15_11113700     ZBoe    A    C        0      0        2 
  15  chr15_11113700     ZGre    A    C        0      0        2 
  15  chr15_11113700     ZHar    A    C      0.5      1        2 
  15  chr15_11113700   Sample    A    C        0      0        2 
  15  chr15_11137464     AAsi    C    A        0      0        2 
  15  chr15_11137464     AKia    C    A        0      0        2 
  15  chr15_11137464     AOna    C    A        0      0        2 
  15  chr15_11137464     ASom    C    A        0      0        2 
  15  chr15_11137464     HCab    C    A        0      0        2 
  15  chr15_11137464     HPrz    C    A        0      0        2 
  15  chr15_11137464     ZBoe    C    A        0      0        2 
  15  chr15_11137464     ZGre    C    A      0.5      1        2 
  15  chr15_11137464     ZHar    C    A        0      0        2 
  15  chr15_11137464   Sample    C    A        0      0        2 
  15  chr15_11138878     AAsi    G    T        0      0        2 
  15  chr15_11138878     AKia    G    T        0      0        2 
  15  chr15_11138878     AOna    G    T        0      0        2 
  15  chr15_11138878     ASom    G    T      0.5      1        2 
  15  chr15_11138878     HCab    G    T        0      0        2 
  15  chr15_11138878     HPrz    G    T        0      0        2 
  15  chr15_11138878     ZBoe    G    T        0      0        2 
  15  chr15_11138878     ZGre    G    T        0      0        2 
  15  chr15_11138878     ZHar    G    T        0      0        2 
  15  chr15_11138878   Sample    G    T        0      0        2 
  15  chr15_11160128     AAsi    T    G      0.5      1        2 
  15  chr15_11160128     AKia    T    G        1      2        2 
  15  chr15_11160128     AOna    T    G        1      2        2 
  15  chr15_11160128     ASom    T    G        0      0        2 
  15  chr15_11160128     HCab    T    G        0      0        2 
  15  chr15_11160128     HPrz    T    G        0      0        2 
  15  chr15_11160128     ZBoe    T    G        1      2        2 
  15  chr15_11160128     ZGre    T    G        0      0        2 
  15  chr15_11160128     ZHar    T    G        1      2        2 
  15  chr15_11160128   Sample    T    G        0      0        2 
  15  chr15_11162220     AAsi    T    G        0      0        2 
  15  chr15_11162220     AKia    T    G        0      0        2 
  15  chr15_11162220     AOna    T    G        0      0        2 
  15  chr15_11162220     ASom    T    G        0      0        2 
  15  chr15_11162220     HCab    T    G      0.5      1        2 
  15  chr15_11162220     HPrz    T    G        0      0        2 
  15  chr15_11162220     ZBoe    T    G        0      0        2 
  15  chr15_11162220     ZGre    T    G        0      0        2 
  15  chr15_11162220     ZHar    T    G        0      0        2 
  15  chr15_11162220   Sample    T    G        0      0        2 
  15  chr15_11169956     AAsi    C    A        0      0        2 
  15  chr15_11169956     AKia    C    A        0      0        2 
  15  chr15_11169956     AOna    C    A        0      0        2 
  15  chr15_11169956     ASom    C    A        0      0        2 
  15  chr15_11169956     HCab    C    A        0      0        2 
  15  chr15_11169956     HPrz    C    A        0      0        2 
  15  chr15_11169956     ZBoe    C    A        0      0        2 
  15  chr15_11169956     ZGre    C    A        0      0        2 
  15  chr15_11169956     ZHar    C    A        1      2        2 
  15  chr15_11169956   Sample    C    A        0      0        2 
  15  chr15_11174368     AAsi    T    G        0      0        2 
  15  chr15_11174368     AKia    T    G        0      0        2 
  15  chr15_11174368     AOna    T    G        0      0        2 
  15  chr15_11174368     ASom    T    G        0      0        2 
  15  chr15_11174368     HCab    T    G        0      0        2 
  15  chr15_11174368     HPrz    T    G        0      0        2 
  15  chr15_11174368     ZBoe    T    G        0      0        2 
  15  chr15_11174368     ZGre    T    G        0      0        2 
  15  chr15_11174368     ZHar    T    G        1      2        2 
  15  chr15_11174368   Sample    T    G        0      0        2 
  15  chr15_11205551     AAsi    A    T        0      0        2 
  15  chr15_11205551     AKia    A    T        1      2        2 
  15  chr15_11205551     AOna    A    T        0      0        2 
  15  chr15_11205551     ASom    A    T        0      0        2 
  15  chr15_11205551     HCab    A    T        0      0        2 
  15  chr15_11205551     HPrz    A    T        0      0        2 
  15  chr15_11205551     ZBoe    A    T        0      0        2 
  15  chr15_11205551     ZGre    A    T        0      0        2 
  15  chr15_11205551     ZHar    A    T        0      0        2 
  15  chr15_11205551   Sample    A    T        0      0        2 
  15  chr15_11220391     AAsi    A    C        0      0        2 
  15  chr15_11220391     AKia    A    C        0      0        2 
  15  chr15_11220391     AOna    A    C        0      0        2 
  15  chr15_11220391     ASom    A    C        0      0        2 
  15  chr15_11220391     HCab    A    C      0.5      1        2 
  15  chr15_11220391     HPrz    A    C        0      0        2 
  15  chr15_11220391     ZBoe    A    C        0      0        2 
  15  chr15_11220391     ZGre    A    C        0      0        2 
  15  chr15_11220391     ZHar    A    C        0      0        2 
  15  chr15_11220391   Sample    A    C        0      0        2 
  15  chr15_11220959     AAsi    T    G        0      0        2 
  15  chr15_11220959     AKia    T    G        0      0        2 
  15  chr15_11220959     AOna    T    G        0      0        2 
  15  chr15_11220959     ASom    T    G        0      0        2 
  15  chr15_11220959     HCab    T    G        0      0        2 
  15  chr15_11220959     HPrz    T    G        0      0        2 
  15  chr15_11220959     ZBoe    T    G        0      0        2 
  15  chr15_11220959     ZGre    T    G        0      0        2 
  15  chr15_11220959     ZHar    T    G        1      2        2 
  15  chr15_11220959   Sample    T    G        0      0        2 
  15  chr15_11239328     AAsi    C    G        0      0        2 
  15  chr15_11239328     AKia    C    G        0      0        2 
  15  chr15_11239328     AOna    C    G        0      0        2 
  15  chr15_11239328     ASom    C    G      0.5      1        2 
  15  chr15_11239328     HCab    C    G        0      0        2 
  15  chr15_11239328     HPrz    C    G        0      0        2 
  15  chr15_11239328     ZBoe    C    G        0      0        2 
  15  chr15_11239328     ZGre    C    G        0      0        2 
  15  chr15_11239328     ZHar    C    G        0      0        2 
  15  chr15_11239328   Sample    C    G        0      0        2 
  15  chr15_11255404     AAsi    G    T        0      0        2 
  15  chr15_11255404     AKia    G    T        0      0        2 
  15  chr15_11255404     AOna    G    T        0      0        2 
  15  chr15_11255404     ASom    G    T        0      0        2 
  15  chr15_11255404     HCab    G    T        1      2        2 
  15  chr15_11255404     HPrz    G    T        1      2        2 
  15  chr15_11255404     ZBoe    G    T        0      0        2 
  15  chr15_11255404     ZGre    G    T        0      0        2 
  15  chr15_11255404     ZHar    G    T        0      0        2 
  15  chr15_11255404   Sample    G    T        0      0        2 
  15  chr15_11255675     AAsi    C    G      0.5      1        2 
  15  chr15_11255675     AKia    C    G        0      0        2 
  15  chr15_11255675     AOna    C    G        0      0        2 
  15  chr15_11255675     ASom    C    G      0.5      1        2 
  15  chr15_11255675     HCab    C    G        0      0        2 
  15  chr15_11255675     HPrz    C    G        0      0        2 
  15  chr15_11255675     ZBoe    C    G        0      0        2 
  15  chr15_11255675     ZGre    C    G        0      0        2 
  15  chr15_11255675     ZHar    C    G        0      0        2 
  15  chr15_11255675   Sample    C    G        0      0        2 
  15  chr15_11267605     AAsi    G    T        0      0        2 
  15  chr15_11267605     AKia    G    T        0      0        2 
  15  chr15_11267605     AOna    G    T      0.5      1        2 
  15  chr15_11267605     ASom    G    T        0      0        2 
  15  chr15_11267605     HCab    G    T        0      0        2 
  15  chr15_11267605     HPrz    G    T        0      0        2 
  15  chr15_11267605     ZBoe    G    T        0      0        2 
  15  chr15_11267605     ZGre    G    T        0      0        2 
  15  chr15_11267605     ZHar    G    T        0      0        2 
  15  chr15_11267605   Sample    G    T        0      0        2 
  15  chr15_11278437     AAsi    G    T        0      0        2 
  15  chr15_11278437     AKia    G    T        0      0        2 
  15  chr15_11278437     AOna    G    T        0      0        2 
  15  chr15_11278437     ASom    G    T        0      0        2 
  15  chr15_11278437     HCab    G    T        1      2        2 
  15  chr15_11278437     HPrz    G    T        1      2        2 
  15  chr15_11278437     ZBoe    G    T        0      0        2 
  15  chr15_11278437     ZGre    G    T        0      0        2 
  15  chr15_11278437     ZHar    G    T        0      0        2 
  15  chr15_11278437   Sample    G    T        0      0        2 
  15  chr15_11280162     AAsi    T    G        1      2        2 
  15  chr15_11280162     AKia    T    G        0      0        2 
  15  chr15_11280162     AOna    T    G        0      0        2 
  15  chr15_11280162     ASom    T    G      0.5      1        2 
  15  chr15_11280162     HCab    T    G        0      0        2 
  15  chr15_11280162     HPrz    T    G        0      0        2 
  15  chr15_11280162     ZBoe    T    G        0      0        2 
  15  chr15_11280162     ZGre    T    G        0      0        2 
  15  chr15_11280162     ZHar    T    G        0      0        2 
  15  chr15_11280162   Sample    T    G        1      2        2 
  15  chr15_11310614     AAsi    C    G      0.5      1        2 
  15  chr15_11310614     AKia    C    G        0      0        2 
  15  chr15_11310614     AOna    C    G        0      0        2 
  15  chr15_11310614     ASom    C    G        0      0        2 
  15  chr15_11310614     HCab    C    G        0      0        2 
  15  chr15_11310614     HPrz    C    G        0      0        2 
  15  chr15_11310614     ZBoe    C    G        0      0        2 
  15  chr15_11310614     ZGre    C    G        0      0        2 
  15  chr15_11310614     ZHar    C    G        0      0        2 
  15  chr15_11310614   Sample    C    G        0      0        2 
  15  chr15_11332669     AAsi    C    A        1      2        2 
  15  chr15_11332669     AKia    C    A        0      0        2 
  15  chr15_11332669     AOna    C    A        0      0        2 
  15  chr15_11332669     ASom    C    A      0.5      1        2 
  15  chr15_11332669     HCab    C    A        0      0        2 
  15  chr15_11332669     HPrz    C    A        0      0        2 
  15  chr15_11332669     ZBoe    C    A        0      0        2 
  15  chr15_11332669     ZGre    C    A        0      0        2 
  15  chr15_11332669     ZHar    C    A        0      0        2 
  15  chr15_11332669   Sample    C    A        0      0        2 
  15  chr15_11335670     AAsi    A    C        0      0        2 
  15  chr15_11335670     AKia    A    C        0      0        2 
  15  chr15_11335670     AOna    A    C        0      0        2 
  15  chr15_11335670     ASom    A    C        0      0        2 
  15  chr15_11335670     HCab    A    C        0      0        2 
  15  chr15_11335670     HPrz    A    C        0      0        2 
  15  chr15_11335670     ZBoe    A    C        1      2        2 
  15  chr15_11335670     ZGre    A    C        0      0        2 
  15  chr15_11335670     ZHar    A    C        0      0        2 
  15  chr15_11335670   Sample    A    C        0      0        2 
  15  chr15_11345280     AAsi    C    A        0      0        2 
  15  chr15_11345280     AKia    C    A        0      0        2 
  15  chr15_11345280     AOna    C    A      0.5      1        2 
  15  chr15_11345280     ASom    C    A        0      0        2 
  15  chr15_11345280     HCab    C    A        0      0        2 
  15  chr15_11345280     HPrz    C    A        0      0        2 
  15  chr15_11345280     ZBoe    C    A        0      0        2 
  15  chr15_11345280     ZGre    C    A        0      0        2 
  15  chr15_11345280     ZHar    C    A        0      0        2 
  15  chr15_11345280   Sample    C    A        0      0        2 
  15  chr15_11381569     AAsi    G    T        0      0        2 
  15  chr15_11381569     AKia    G    T        0      0        2 
  15  chr15_11381569     AOna    G    T      0.5      1        2 
  15  chr15_11381569     ASom    G    T        0      0        2 
  15  chr15_11381569     HCab    G    T        0      0        2 
  15  chr15_11381569     HPrz    G    T        0      0        2 
  15  chr15_11381569     ZBoe    G    T        0      0        2 
  15  chr15_11381569     ZGre    G    T        0      0        2 
  15  chr15_11381569     ZHar    G    T        0      0        2 
  15  chr15_11381569   Sample    G    T        0      0        2 
  15  chr15_11386612     AAsi    G    C        0      0        2 
  15  chr15_11386612     AKia    G    C        0      0        2 
  15  chr15_11386612     AOna    G    C      0.5      1        2 
  15  chr15_11386612     ASom    G    C        0      0        2 
  15  chr15_11386612     HCab    G    C        0      0        2 
  15  chr15_11386612     HPrz    G    C        0      0        2 
  15  chr15_11386612     ZBoe    G    C        0      0        2 
  15  chr15_11386612     ZGre    G    C        0      0        2 
  15  chr15_11386612     ZHar    G    C        0      0        2 
  15  chr15_11386612   Sample    G    C        0      0        2 
  15  chr15_11393044     AAsi    C    G        0      0        2 
  15  chr15_11393044     AKia    C    G        1      2        2 
  15  chr15_11393044     AOna    C    G        0      0        2 
  15  chr15_11393044     ASom    C    G        0      0        2 
  15  chr15_11393044     HCab    C    G        0      0        2 
  15  chr15_11393044     HPrz    C    G        0      0        2 
  15  chr15_11393044     ZBoe    C    G        0      0        2 
  15  chr15_11393044     ZGre    C    G        0      0        2 
  15  chr15_11393044     ZHar    C    G        0      0        2 
  15  chr15_11393044   Sample    C    G        0      0        2 
  15  chr15_11400611     AAsi    C    G        0      0        2 
  15  chr15_11400611     AKia    C    G        0      0        2 
  15  chr15_11400611     AOna    C    G        0      0        2 
  15  chr15_11400611     ASom    C    G      0.5      1        2 
  15  chr15_11400611     HCab    C    G        0      0        2 
  15  chr15_11400611     HPrz    C    G        0      0        2 
  15  chr15_11400611     ZBoe    C    G        0      0        2 
  15  chr15_11400611     ZGre    C    G        0      0        2 
  15  chr15_11400611     ZHar    C    G        0      0        2 
  15  chr15_11400611   Sample    C    G        0      0        2 
  15  chr15_11419347     AAsi    C    A        0      0        2 
  15  chr15_11419347     AKia    C    A        0      0        2 
  15  chr15_11419347     AOna    C    A        0      0        2 
  15  chr15_11419347     ASom    C    A        0      0        2 
  15  chr15_11419347     HCab    C    A        1      2        2 
  15  chr15_11419347     HPrz    C    A        1      2        2 
  15  chr15_11419347     ZBoe    C    A        0      0        2 
  15  chr15_11419347     ZGre    C    A        0      0        2 
  15  chr15_11419347     ZHar    C    A        0      0        2 
  15  chr15_11419347   Sample    C    A        0      0        2 
  15  chr15_11430480     AAsi    G    C        0      0        2 
  15  chr15_11430480     AKia    G    C        0      0        2 
  15  chr15_11430480     AOna    G    C        0      0        2 
  15  chr15_11430480     ASom    G    C        0      0        2 
  15  chr15_11430480     HCab    G    C        1      2        2 
  15  chr15_11430480     HPrz    G    C        1      2        2 
  15  chr15_11430480     ZBoe    G    C        0      0        2 
  15  chr15_11430480     ZGre    G    C        0      0        2 
  15  chr15_11430480     ZHar    G    C        0      0        2 
  15  chr15_11430480   Sample    G    C        0      0        2 
  15  chr15_11451101     AAsi    A    C        0      0        2 
  15  chr15_11451101     AKia    A    C        0      0        2 
  15  chr15_11451101     AOna    A    C        0      0        2 
  15  chr15_11451101     ASom    A    C        0      0        2 
  15  chr15_11451101     HCab    A    C        0      0        2 
  15  chr15_11451101     HPrz    A    C        0      0        2 
  15  chr15_11451101     ZBoe    A    C        0      0        2 
  15  chr15_11451101     ZGre    A    C      0.5      1        2 
  15  chr15_11451101     ZHar    A    C        0      0        2 
  15  chr15_11451101   Sample    A    C        0      0        2 
  15  chr15_11467839     AAsi    A    T        1      2        2 
  15  chr15_11467839     AKia    A    T      0.5      1        2 
  15  chr15_11467839     AOna    A    T        1      2        2 
  15  chr15_11467839     ASom    A    T        1      2        2 
  15  chr15_11467839     HCab    A    T        0      0        2 
  15  chr15_11467839     HPrz    A    T        0      0        2 
  15  chr15_11467839     ZBoe    A    T        0      0        2 
  15  chr15_11467839     ZGre    A    T        0      0        2 
  15  chr15_11467839     ZHar    A    T        0      0        2 
  15  chr15_11467839   Sample    A    T        1      2        2 
  15  chr15_11536003     AAsi    A    C        0      0        2 
  15  chr15_11536003     AKia    A    C        1      2        2 
  15  chr15_11536003     AOna    A    C      0.5      1        2 
  15  chr15_11536003     ASom    A    C        0      0        2 
  15  chr15_11536003     HCab    A    C        0      0        2 
  15  chr15_11536003     HPrz    A    C        0      0        2 
  15  chr15_11536003     ZBoe    A    C        0      0        2 
  15  chr15_11536003     ZGre    A    C        0      0        2 
  15  chr15_11536003     ZHar    A    C        0      0        2 
  15  chr15_11536003   Sample    A    C        0      0        2 
  15  chr15_11538383     AAsi    G    T      0.5      1        2 
  15  chr15_11538383     AKia    G    T        0      0        2 
  15  chr15_11538383     AOna    G    T        0      0        2 
  15  chr15_11538383     ASom    G    T        0      0        2 
  15  chr15_11538383     HCab    G    T        0      0        2 
  15  chr15_11538383     HPrz    G    T        0      0        2 
  15  chr15_11538383     ZBoe    G    T        0      0        2 
  15  chr15_11538383     ZGre    G    T        0      0        2 
  15  chr15_11538383     ZHar    G    T        0      0        2 
  15  chr15_11538383   Sample    G    T        0      0        2 
  15  chr15_11541319     AAsi    C    G        0      0        2 
  15  chr15_11541319     AKia    C    G        0      0        2 
  15  chr15_11541319     AOna    C    G        0      0        2 
  15  chr15_11541319     ASom    C    G        0      0        2 
  15  chr15_11541319     HCab    C    G        1      2        2 
  15  chr15_11541319     HPrz    C    G        1      2        2 
  15  chr15_11541319     ZBoe    C    G        0      0        2 
  15  chr15_11541319     ZGre    C    G        0      0        2 
  15  chr15_11541319     ZHar    C    G        0      0        2 
  15  chr15_11541319   Sample    C    G        0      0        2 
  15  chr15_11581868     AAsi    C    G        0      0        2 
  15  chr15_11581868     AKia    C    G        0      0        2 
  15  chr15_11581868     AOna    C    G        0      0        2 
  15  chr15_11581868     ASom    C    G        0      0        2 
  15  chr15_11581868     HCab    C    G        0      0        2 
  15  chr15_11581868     HPrz    C    G        0      0        2 
  15  chr15_11581868     ZBoe    C    G        0      0        2 
  15  chr15_11581868     ZGre    C    G        0      0        2 
  15  chr15_11581868     ZHar    C    G      0.5      1        2 
  15  chr15_11581868   Sample    C    G        0      0        2 
  15  chr15_11585364     AAsi    A    C        0      0        2 
  15  chr15_11585364     AKia    A    C        0      0        2 
  15  chr15_11585364     AOna    A    C        0      0        2 
  15  chr15_11585364     ASom    A    C        0      0        2 
  15  chr15_11585364     HCab    A    C        0      0        2 
  15  chr15_11585364     HPrz    A    C        0      0        2 
  15  chr15_11585364     ZBoe    A    C        0      0        2 
  15  chr15_11585364     ZGre    A    C        0      0        2 
  15  chr15_11585364     ZHar    A    C      0.5      1        2 
  15  chr15_11585364   Sample    A    C        0      0        2 
  15  chr15_11594121     AAsi    T    A        0      0        2 
  15  chr15_11594121     AKia    T    A        0      0        2 
  15  chr15_11594121     AOna    T    A        0      0        2 
  15  chr15_11594121     ASom    T    A        0      0        2 
  15  chr15_11594121     HCab    T    A        0      0        2 
  15  chr15_11594121     HPrz    T    A      0.5      1        2 
  15  chr15_11594121     ZBoe    T    A        0      0        2 
  15  chr15_11594121     ZGre    T    A        0      0        2 
  15  chr15_11594121     ZHar    T    A        0      0        2 
  15  chr15_11594121   Sample    T    A        0      0        2 
  15  chr15_11611179     AAsi    G    C        0      0        2 
  15  chr15_11611179     AKia    G    C        0      0        2 
  15  chr15_11611179     AOna    G    C        0      0        2 
  15  chr15_11611179     ASom    G    C        0      0        2 
  15  chr15_11611179     HCab    G    C        1      2        2 
  15  chr15_11611179     HPrz    G    C        1      2        2 
  15  chr15_11611179     ZBoe    G    C        0      0        2 
  15  chr15_11611179     ZGre    G    C        0      0        2 
  15  chr15_11611179     ZHar    G    C        0      0        2 
  15  chr15_11611179   Sample    G    C        0      0        2 
  15  chr15_11612744     AAsi    C    A        0      0        2 
  15  chr15_11612744     AKia    C    A        1      2        2 
  15  chr15_11612744     AOna    C    A      0.5      1        2 
  15  chr15_11612744     ASom    C    A        0      0        2 
  15  chr15_11612744     HCab    C    A        0      0        2 
  15  chr15_11612744     HPrz    C    A        0      0        2 
  15  chr15_11612744     ZBoe    C    A        0      0        2 
  15  chr15_11612744     ZGre    C    A        0      0        2 
  15  chr15_11612744     ZHar    C    A        0      0        2 
  15  chr15_11612744   Sample    C    A        0      0        2 
  15  chr15_11613077     AAsi    T    G        0      0        2 
  15  chr15_11613077     AKia    T    G        0      0        2 
  15  chr15_11613077     AOna    T    G        0      0        2 
  15  chr15_11613077     ASom    T    G      0.5      1        2 
  15  chr15_11613077     HCab    T    G        0      0        2 
  15  chr15_11613077     HPrz    T    G        0      0        2 
  15  chr15_11613077     ZBoe    T    G        0      0        2 
  15  chr15_11613077     ZGre    T    G        0      0        2 
  15  chr15_11613077     ZHar    T    G        0      0        2 
  15  chr15_11613077   Sample    T    G        0      0        2 
  15  chr15_11619594     AAsi    C    G        0      0        2 
  15  chr15_11619594     AKia    C    G        0      0        2 
  15  chr15_11619594     AOna    C    G        0      0        2 
  15  chr15_11619594     ASom    C    G        0      0        2 
  15  chr15_11619594     HCab    C    G        1      2        2 
  15  chr15_11619594     HPrz    C    G        1      2        2 
  15  chr15_11619594     ZBoe    C    G        0      0        2 
  15  chr15_11619594     ZGre    C    G        0      0        2 
  15  chr15_11619594     ZHar    C    G        0      0        2 
  15  chr15_11619594   Sample    C    G        0      0        2 
  15  chr15_11623129     AAsi    T    A        0      0        2 
  15  chr15_11623129     AKia    T    A        0      0        2 
  15  chr15_11623129     AOna    T    A        0      0        2 
  15  chr15_11623129     ASom    T    A        0      0        2 
  15  chr15_11623129     HCab    T    A        0      0        2 
  15  chr15_11623129     HPrz    T    A        0      0        2 
  15  chr15_11623129     ZBoe    T    A      0.5      1        2 
  15  chr15_11623129     ZGre    T    A        0      0        2 
  15  chr15_11623129     ZHar    T    A        0      0        2 
  15  chr15_11623129   Sample    T    A        0      0        2 
  15  chr15_11632424     AAsi    T    G        0      0        2 
  15  chr15_11632424     AKia    T    G        0      0        2 
  15  chr15_11632424     AOna    T    G        0      0        2 
  15  chr15_11632424     ASom    T    G      0.5      1        2 
  15  chr15_11632424     HCab    T    G        0      0        2 
  15  chr15_11632424     HPrz    T    G        0      0        2 
  15  chr15_11632424     ZBoe    T    G        0      0        2 
  15  chr15_11632424     ZGre    T    G        0      0        2 
  15  chr15_11632424     ZHar    T    G        0      0        2 
  15  chr15_11632424   Sample    T    G        0      0        2 
  15  chr15_11654168     AAsi    A    T        0      0        2 
  15  chr15_11654168     AKia    A    T        0      0        2 
  15  chr15_11654168     AOna    A    T        0      0        2 
  15  chr15_11654168     ASom    A    T        0      0        2 
  15  chr15_11654168     HCab    A    T        0      0        2 
  15  chr15_11654168     HPrz    A    T        0      0        2 
  15  chr15_11654168     ZBoe    A    T      0.5      1        2 
  15  chr15_11654168     ZGre    A    T        0      0        2 
  15  chr15_11654168     ZHar    A    T        0      0        2 
  15  chr15_11654168   Sample    A    T        0      0        2 
  15  chr15_11657130     AAsi    A    T        0      0        2 
  15  chr15_11657130     AKia    A    T        0      0        2 
  15  chr15_11657130     AOna    A    T        0      0        2 
  15  chr15_11657130     ASom    A    T        0      0        2 
  15  chr15_11657130     HCab    A    T        0      0        2 
  15  chr15_11657130     HPrz    A    T        0      0        2 
  15  chr15_11657130     ZBoe    A    T        0      0        2 
  15  chr15_11657130     ZGre    A    T        0      0        2 
  15  chr15_11657130     ZHar    A    T      0.5      1        2 
  15  chr15_11657130   Sample    A    T        0      0        2 
  15  chr15_11657813     AAsi    A    T        0      0        2 
  15  chr15_11657813     AKia    A    T        0      0        2 
  15  chr15_11657813     AOna    A    T        0      0        2 
  15  chr15_11657813     ASom    A    T        0      0        2 
  15  chr15_11657813     HCab    A    T        0      0        2 
  15  chr15_11657813     HPrz    A    T        0      0        2 
  15  chr15_11657813     ZBoe    A    T        0      0        2 
  15  chr15_11657813     ZGre    A    T        0      0        2 
  15  chr15_11657813     ZHar    A    T        1      2        2 
  15  chr15_11657813   Sample    A    T        0      0        2 
  15  chr15_11659815     AAsi    T    G        0      0        2 
  15  chr15_11659815     AKia    T    G        0      0        2 
  15  chr15_11659815     AOna    T    G        0      0        2 
  15  chr15_11659815     ASom    T    G        0      0        2 
  15  chr15_11659815     HCab    T    G        0      0        2 
  15  chr15_11659815     HPrz    T    G        0      0        2 
  15  chr15_11659815     ZBoe    T    G        1      2        2 
  15  chr15_11659815     ZGre    T    G        1      2        2 
  15  chr15_11659815     ZHar    T    G        1      2        2 
  15  chr15_11659815   Sample    T    G        0      0        2 
  15  chr15_11676424     AAsi    A    T        0      0        2 
  15  chr15_11676424     AKia    A    T        0      0        2 
  15  chr15_11676424     AOna    A    T        0      0        2 
  15  chr15_11676424     ASom    A    T        0      0        2 
  15  chr15_11676424     HCab    A    T        1      2        2 
  15  chr15_11676424     HPrz    A    T        1      2        2 
  15  chr15_11676424     ZBoe    A    T        0      0        2 
  15  chr15_11676424     ZGre    A    T        0      0        2 
  15  chr15_11676424     ZHar    A    T        0      0        2 
  15  chr15_11676424   Sample    A    T        0      0        2 
  15  chr15_11691359     AAsi    A    T        0      0        2 
  15  chr15_11691359     AKia    A    T        0      0        2 
  15  chr15_11691359     AOna    A    T        0      0        2 
```
