## Supplementary File 6. Zonkey (Schubert et al. 2017) report for donkey specimen Ancient6. for "No genetic evidence yet for hinnies at Mazongshan (400-160 BCE), northwestern China": excl_ts.frq.strat (part 55 of 92)

```
  15  chr15_11691359     ASom    A    T        0      0        2 
  15  chr15_11691359     HCab    A    T        0      0        2 
  15  chr15_11691359     HPrz    A    T        0      0        2 
  15  chr15_11691359     ZBoe    A    T        0      0        2 
  15  chr15_11691359     ZGre    A    T        0      0        2 
  15  chr15_11691359     ZHar    A    T      0.5      1        2 
  15  chr15_11691359   Sample    A    T        0      0        2 
  15  chr15_11696313     AAsi    T    G        0      0        2 
  15  chr15_11696313     AKia    T    G        0      0        2 
  15  chr15_11696313     AOna    T    G        0      0        2 
  15  chr15_11696313     ASom    T    G        0      0        2 
  15  chr15_11696313     HCab    T    G        0      0        2 
  15  chr15_11696313     HPrz    T    G        0      0        2 
  15  chr15_11696313     ZBoe    T    G        0      0        2 
  15  chr15_11696313     ZGre    T    G        0      0        2 
  15  chr15_11696313     ZHar    T    G        1      2        2 
  15  chr15_11696313   Sample    T    G        0      0        2 
  15  chr15_11699597     AAsi    C    G        1      2        2 
  15  chr15_11699597     AKia    C    G        0      0        2 
  15  chr15_11699597     AOna    C    G        0      0        2 
  15  chr15_11699597     ASom    C    G        1      2        2 
  15  chr15_11699597     HCab    C    G        0      0        2 
  15  chr15_11699597     HPrz    C    G        0      0        2 
  15  chr15_11699597     ZBoe    C    G        0      0        2 
  15  chr15_11699597     ZGre    C    G        0      0        2 
  15  chr15_11699597     ZHar    C    G        0      0        2 
  15  chr15_11699597   Sample    C    G        1      2        2 
  15  chr15_11704300     AAsi    T    G        0      0        2 
  15  chr15_11704300     AKia    T    G        0      0        2 
  15  chr15_11704300     AOna    T    G        0      0        2 
  15  chr15_11704300     ASom    T    G        0      0        2 
  15  chr15_11704300     HCab    T    G        0      0        2 
  15  chr15_11704300     HPrz    T    G        0      0        2 
  15  chr15_11704300     ZBoe    T    G        0      0        2 
  15  chr15_11704300     ZGre    T    G        0      0        2 
  15  chr15_11704300     ZHar    T    G        1      2        2 
  15  chr15_11704300   Sample    T    G        0      0        2 
  15  chr15_11726072     AAsi    T    G        0      0        2 
  15  chr15_11726072     AKia    T    G        0      0        2 
  15  chr15_11726072     AOna    T    G        0      0        2 
  15  chr15_11726072     ASom    T    G        0      0        2 
  15  chr15_11726072     HCab    T    G        0      0        2 
  15  chr15_11726072     HPrz    T    G        0      0        2 
  15  chr15_11726072     ZBoe    T    G        0      0        2 
  15  chr15_11726072     ZGre    T    G        1      2        2 
  15  chr15_11726072     ZHar    T    G        0      0        2 
  15  chr15_11726072   Sample    T    G        0      0        2 
  15  chr15_11727320     AAsi    T    A        0      0        2 
  15  chr15_11727320     AKia    T    A        0      0        2 
  15  chr15_11727320     AOna    T    A        0      0        2 
  15  chr15_11727320     ASom    T    A        0      0        2 
  15  chr15_11727320     HCab    T    A        0      0        2 
  15  chr15_11727320     HPrz    T    A      0.5      1        2 
  15  chr15_11727320     ZBoe    T    A        0      0        2 
  15  chr15_11727320     ZGre    T    A        0      0        2 
  15  chr15_11727320     ZHar    T    A        0      0        2 
  15  chr15_11727320   Sample    T    A        0      0        2 
  15  chr15_11727907     AAsi    A    C        0      0        2 
  15  chr15_11727907     AKia    A    C        1      2        2 
  15  chr15_11727907     AOna    A    C        1      2        2 
  15  chr15_11727907     ASom    A    C        0      0        2 
  15  chr15_11727907     HCab    A    C        0      0        2 
  15  chr15_11727907     HPrz    A    C        0      0        2 
  15  chr15_11727907     ZBoe    A    C        0      0        2 
  15  chr15_11727907     ZGre    A    C        0      0        2 
  15  chr15_11727907     ZHar    A    C        0      0        2 
  15  chr15_11727907   Sample    A    C        0      0        2 
  15  chr15_11783056     AAsi    T    G        0      0        2 
  15  chr15_11783056     AKia    T    G        0      0        2 
  15  chr15_11783056     AOna    T    G        0      0        2 
  15  chr15_11783056     ASom    T    G      0.5      1        2 
  15  chr15_11783056     HCab    T    G        0      0        2 
  15  chr15_11783056     HPrz    T    G        0      0        2 
  15  chr15_11783056     ZBoe    T    G        0      0        2 
  15  chr15_11783056     ZGre    T    G        0      0        2 
  15  chr15_11783056     ZHar    T    G        0      0        2 
  15  chr15_11783056   Sample    T    G        0      0        2 
  15  chr15_11786860     AAsi    C    A        0      0        2 
  15  chr15_11786860     AKia    C    A        0      0        2 
  15  chr15_11786860     AOna    C    A        0      0        2 
  15  chr15_11786860     ASom    C    A        0      0        2 
  15  chr15_11786860     HCab    C    A        1      2        2 
  15  chr15_11786860     HPrz    C    A        1      2        2 
  15  chr15_11786860     ZBoe    C    A        0      0        2 
  15  chr15_11786860     ZGre    C    A        0      0        2 
  15  chr15_11786860     ZHar    C    A        0      0        2 
  15  chr15_11786860   Sample    C    A        0      0        2 
  15  chr15_11792349     AAsi    G    C        0      0        2 
  15  chr15_11792349     AKia    G    C        0      0        2 
  15  chr15_11792349     AOna    G    C        0      0        2 
  15  chr15_11792349     ASom    G    C      0.5      1        2 
  15  chr15_11792349     HCab    G    C        0      0        2 
  15  chr15_11792349     HPrz    G    C        0      0        2 
  15  chr15_11792349     ZBoe    G    C        0      0        2 
  15  chr15_11792349     ZGre    G    C        0      0        2 
  15  chr15_11792349     ZHar    G    C        0      0        2 
  15  chr15_11792349   Sample    G    C        0      0        2 
  15  chr15_11796012     AAsi    C    A        0      0        2 
  15  chr15_11796012     AKia    C    A        0      0        2 
  15  chr15_11796012     AOna    C    A        0      0        2 
  15  chr15_11796012     ASom    C    A      0.5      1        2 
  15  chr15_11796012     HCab    C    A        0      0        2 
  15  chr15_11796012     HPrz    C    A        0      0        2 
  15  chr15_11796012     ZBoe    C    A        0      0        2 
  15  chr15_11796012     ZGre    C    A        0      0        2 
  15  chr15_11796012     ZHar    C    A        0      0        2 
  15  chr15_11796012   Sample    C    A        0      0        2 
  15  chr15_11800963     AAsi    G    T        0      0        2 
  15  chr15_11800963     AKia    G    T        0      0        2 
  15  chr15_11800963     AOna    G    T        0      0        2 
  15  chr15_11800963     ASom    G    T        0      0        2 
  15  chr15_11800963     HCab    G    T      0.5      1        2 
  15  chr15_11800963     HPrz    G    T        0      0        2 
  15  chr15_11800963     ZBoe    G    T        0      0        2 
  15  chr15_11800963     ZGre    G    T        0      0        2 
  15  chr15_11800963     ZHar    G    T        0      0        2 
  15  chr15_11800963   Sample    G    T        0      0        2 
  15  chr15_11804960     AAsi    G    T        0      0        2 
  15  chr15_11804960     AKia    G    T        0      0        2 
  15  chr15_11804960     AOna    G    T        0      0        2 
  15  chr15_11804960     ASom    G    T      0.5      1        2 
  15  chr15_11804960     HCab    G    T        0      0        2 
  15  chr15_11804960     HPrz    G    T        0      0        2 
  15  chr15_11804960     ZBoe    G    T        0      0        2 
  15  chr15_11804960     ZGre    G    T        0      0        2 
  15  chr15_11804960     ZHar    G    T        0      0        2 
  15  chr15_11804960   Sample    G    T        0      0        2 
  15  chr15_11832226     AAsi    A    T        0      0        2 
  15  chr15_11832226     AKia    A    T        0      0        2 
  15  chr15_11832226     AOna    A    T        0      0        2 
  15  chr15_11832226     ASom    A    T        0      0        2 
  15  chr15_11832226     HCab    A    T        0      0        2 
  15  chr15_11832226     HPrz    A    T        0      0        2 
  15  chr15_11832226     ZBoe    A    T        0      0        2 
  15  chr15_11832226     ZGre    A    T        0      0        2 
  15  chr15_11832226     ZHar    A    T      0.5      1        2 
  15  chr15_11832226   Sample    A    T        0      0        2 
  15  chr15_11842397     AAsi    G    C        0      0        2 
  15  chr15_11842397     AKia    G    C        0      0        2 
  15  chr15_11842397     AOna    G    C        1      2        2 
  15  chr15_11842397     ASom    G    C        0      0        2 
  15  chr15_11842397     HCab    G    C        0      0        2 
  15  chr15_11842397     HPrz    G    C        0      0        2 
  15  chr15_11842397     ZBoe    G    C        0      0        2 
  15  chr15_11842397     ZGre    G    C        0      0        2 
  15  chr15_11842397     ZHar    G    C        0      0        2 
  15  chr15_11842397   Sample    G    C        0      0        2 
  15  chr15_11879260     AAsi    A    T        1      2        2 
  15  chr15_11879260     AKia    A    T        0      0        2 
  15  chr15_11879260     AOna    A    T        0      0        2 
  15  chr15_11879260     ASom    A    T        1      2        2 
  15  chr15_11879260     HCab    A    T        0      0        2 
  15  chr15_11879260     HPrz    A    T        0      0        2 
  15  chr15_11879260     ZBoe    A    T        0      0        2 
  15  chr15_11879260     ZGre    A    T        0      0        2 
  15  chr15_11879260     ZHar    A    T        0      0        2 
  15  chr15_11879260   Sample    A    T        1      2        2 
  15  chr15_11905966     AAsi    C    A        0      0        2 
  15  chr15_11905966     AKia    C    A        0      0        2 
  15  chr15_11905966     AOna    C    A        0      0        2 
  15  chr15_11905966     ASom    C    A        0      0        2 
  15  chr15_11905966     HCab    C    A        0      0        2 
  15  chr15_11905966     HPrz    C    A        0      0        2 
  15  chr15_11905966     ZBoe    C    A        0      0        2 
  15  chr15_11905966     ZGre    C    A      0.5      1        2 
  15  chr15_11905966     ZHar    C    A        0      0        2 
  15  chr15_11905966   Sample    C    A        0      0        2 
  15  chr15_11918171     AAsi    G    T        0      0        2 
  15  chr15_11918171     AKia    G    T        0      0        2 
  15  chr15_11918171     AOna    G    T        0      0        2 
  15  chr15_11918171     ASom    G    T        0      0        2 
  15  chr15_11918171     HCab    G    T        1      2        2 
  15  chr15_11918171     HPrz    G    T        1      2        2 
  15  chr15_11918171     ZBoe    G    T        0      0        2 
  15  chr15_11918171     ZGre    G    T        0      0        2 
  15  chr15_11918171     ZHar    G    T        0      0        2 
  15  chr15_11918171   Sample    G    T        0      0        2 
  15  chr15_11919189     AAsi    G    C        0      0        2 
  15  chr15_11919189     AKia    G    C        0      0        2 
  15  chr15_11919189     AOna    G    C        1      2        2 
  15  chr15_11919189     ASom    G    C        0      0        2 
  15  chr15_11919189     HCab    G    C        0      0        2 
  15  chr15_11919189     HPrz    G    C        0      0        2 
  15  chr15_11919189     ZBoe    G    C        0      0        2 
  15  chr15_11919189     ZGre    G    C        0      0        2 
  15  chr15_11919189     ZHar    G    C        0      0        2 
  15  chr15_11919189   Sample    G    C        0      0        2 
  15  chr15_11928978     AAsi    C    A        0      0        2 
  15  chr15_11928978     AKia    C    A        0      0        2 
  15  chr15_11928978     AOna    C    A        0      0        2 
  15  chr15_11928978     ASom    C    A        0      0        2 
  15  chr15_11928978     HCab    C    A        1      2        2 
  15  chr15_11928978     HPrz    C    A        1      2        2 
  15  chr15_11928978     ZBoe    C    A        0      0        2 
  15  chr15_11928978     ZGre    C    A        0      0        2 
  15  chr15_11928978     ZHar    C    A        0      0        2 
  15  chr15_11928978   Sample    C    A        0      0        2 
  15  chr15_11945162     AAsi    C    G      0.5      1        2 
  15  chr15_11945162     AKia    C    G        0      0        2 
  15  chr15_11945162     AOna    C    G        0      0        2 
  15  chr15_11945162     ASom    C    G        0      0        2 
  15  chr15_11945162     HCab    C    G        0      0        2 
  15  chr15_11945162     HPrz    C    G        0      0        2 
  15  chr15_11945162     ZBoe    C    G        0      0        2 
  15  chr15_11945162     ZGre    C    G        0      0        2 
  15  chr15_11945162     ZHar    C    G        0      0        2 
  15  chr15_11945162   Sample    C    G        0      0        2 
  15  chr15_11947277     AAsi    C    A        0      0        2 
  15  chr15_11947277     AKia    C    A        0      0        2 
  15  chr15_11947277     AOna    C    A        0      0        2 
  15  chr15_11947277     ASom    C    A        0      0        2 
  15  chr15_11947277     HCab    C    A        0      0        2 
  15  chr15_11947277     HPrz    C    A        0      0        2 
  15  chr15_11947277     ZBoe    C    A        1      2        2 
  15  chr15_11947277     ZGre    C    A        0      0        2 
  15  chr15_11947277     ZHar    C    A        0      0        2 
  15  chr15_11947277   Sample    C    A        0      0        2 
  15  chr15_11947343     AAsi    A    T        0      0        2 
  15  chr15_11947343     AKia    A    T        1      2        2 
  15  chr15_11947343     AOna    A    T        0      0        2 
  15  chr15_11947343     ASom    A    T        0      0        2 
  15  chr15_11947343     HCab    A    T        1      2        2 
  15  chr15_11947343     HPrz    A    T        1      2        2 
  15  chr15_11947343     ZBoe    A    T        0      0        2 
  15  chr15_11947343     ZGre    A    T        0      0        2 
  15  chr15_11947343     ZHar    A    T        0      0        2 
  15  chr15_11947343   Sample    A    T        0      0        2 
  15  chr15_11968074     AAsi    G    C        0      0        2 
  15  chr15_11968074     AKia    G    C        0      0        2 
  15  chr15_11968074     AOna    G    C        0      0        2 
  15  chr15_11968074     ASom    G    C        0      0        2 
  15  chr15_11968074     HCab    G    C        1      2        2 
  15  chr15_11968074     HPrz    G    C        1      2        2 
  15  chr15_11968074     ZBoe    G    C        0      0        2 
  15  chr15_11968074     ZGre    G    C        0      0        2 
  15  chr15_11968074     ZHar    G    C        0      0        2 
  15  chr15_11968074   Sample    G    C        0      0        2 
  15  chr15_11985999     AAsi    A    T        0      0        2 
  15  chr15_11985999     AKia    A    T        0      0        2 
  15  chr15_11985999     AOna    A    T        0      0        2 
  15  chr15_11985999     ASom    A    T        0      0        2 
  15  chr15_11985999     HCab    A    T        0      0        2 
  15  chr15_11985999     HPrz    A    T      0.5      1        2 
  15  chr15_11985999     ZBoe    A    T        0      0        2 
  15  chr15_11985999     ZGre    A    T        0      0        2 
  15  chr15_11985999     ZHar    A    T        0      0        2 
  15  chr15_11985999   Sample    A    T        0      0        2 
  15  chr15_11988791     AAsi    C    G        0      0        2 
  15  chr15_11988791     AKia    C    G        0      0        2 
  15  chr15_11988791     AOna    C    G        1      2        2 
  15  chr15_11988791     ASom    C    G        0      0        2 
  15  chr15_11988791     HCab    C    G        0      0        2 
  15  chr15_11988791     HPrz    C    G        0      0        2 
  15  chr15_11988791     ZBoe    C    G        0      0        2 
  15  chr15_11988791     ZGre    C    G        0      0        2 
  15  chr15_11988791     ZHar    C    G        0      0        2 
  15  chr15_11988791   Sample    C    G        0      0        2 
  15  chr15_11999949     AAsi    T    G        0      0        2 
  15  chr15_11999949     AKia    T    G        1      2        2 
  15  chr15_11999949     AOna    T    G        0      0        2 
  15  chr15_11999949     ASom    T    G        0      0        2 
  15  chr15_11999949     HCab    T    G        1      2        2 
  15  chr15_11999949     HPrz    T    G        1      2        2 
  15  chr15_11999949     ZBoe    T    G        0      0        2 
  15  chr15_11999949     ZGre    T    G        0      0        2 
  15  chr15_11999949     ZHar    T    G        0      0        2 
  15  chr15_11999949   Sample    T    G        0      0        2 
  15  chr15_12006572     AAsi    T    G        0      0        2 
  15  chr15_12006572     AKia    T    G        1      2        2 
  15  chr15_12006572     AOna    T    G        0      0        2 
  15  chr15_12006572     ASom    T    G        0      0        2 
  15  chr15_12006572     HCab    T    G        0      0        2 
  15  chr15_12006572     HPrz    T    G        0      0        2 
  15  chr15_12006572     ZBoe    T    G        0      0        2 
  15  chr15_12006572     ZGre    T    G        0      0        2 
  15  chr15_12006572     ZHar    T    G        0      0        2 
  15  chr15_12006572   Sample    T    G        0      0        2 
  15  chr15_12009663     AAsi    A    C        0      0        2 
  15  chr15_12009663     AKia    A    C        0      0        2 
  15  chr15_12009663     AOna    A    C        0      0        2 
  15  chr15_12009663     ASom    A    C        0      0        2 
  15  chr15_12009663     HCab    A    C        1      2        2 
  15  chr15_12009663     HPrz    A    C        1      2        2 
  15  chr15_12009663     ZBoe    A    C        0      0        2 
  15  chr15_12009663     ZGre    A    C        0      0        2 
  15  chr15_12009663     ZHar    A    C        0      0        2 
  15  chr15_12009663   Sample    A    C        0      0        2 
  15  chr15_12013227     AAsi    A    C        0      0        2 
  15  chr15_12013227     AKia    A    C        0      0        2 
  15  chr15_12013227     AOna    A    C        0      0        2 
  15  chr15_12013227     ASom    A    C        0      0        2 
  15  chr15_12013227     HCab    A    C        0      0        2 
  15  chr15_12013227     HPrz    A    C        0      0        2 
  15  chr15_12013227     ZBoe    A    C        0      0        2 
  15  chr15_12013227     ZGre    A    C        1      2        2 
  15  chr15_12013227     ZHar    A    C        0      0        2 
  15  chr15_12013227   Sample    A    C        0      0        2 
  15  chr15_12024373     AAsi    A    T      0.5      1        2 
  15  chr15_12024373     AKia    A    T        0      0        2 
  15  chr15_12024373     AOna    A    T        0      0        2 
  15  chr15_12024373     ASom    A    T        0      0        2 
  15  chr15_12024373     HCab    A    T        0      0        2 
  15  chr15_12024373     HPrz    A    T        0      0        2 
  15  chr15_12024373     ZBoe    A    T        0      0        2 
  15  chr15_12024373     ZGre    A    T        0      0        2 
  15  chr15_12024373     ZHar    A    T        0      0        2 
  15  chr15_12024373   Sample    A    T        0      0        2 
  15  chr15_12038966     AAsi    A    C        0      0        2 
  15  chr15_12038966     AKia    A    C        0      0        2 
  15  chr15_12038966     AOna    A    C        0      0        2 
  15  chr15_12038966     ASom    A    C        0      0        2 
  15  chr15_12038966     HCab    A    C        0      0        2 
  15  chr15_12038966     HPrz    A    C        0      0        2 
  15  chr15_12038966     ZBoe    A    C      0.5      1        2 
  15  chr15_12038966     ZGre    A    C        0      0        2 
  15  chr15_12038966     ZHar    A    C        0      0        2 
  15  chr15_12038966   Sample    A    C        0      0        2 
  15  chr15_12052715     AAsi    C    G        0      0        2 
  15  chr15_12052715     AKia    C    G        1      2        2 
  15  chr15_12052715     AOna    C    G        0      0        2 
  15  chr15_12052715     ASom    C    G        0      0        2 
  15  chr15_12052715     HCab    C    G        0      0        2 
  15  chr15_12052715     HPrz    C    G        0      0        2 
  15  chr15_12052715     ZBoe    C    G        0      0        2 
  15  chr15_12052715     ZGre    C    G        0      0        2 
  15  chr15_12052715     ZHar    C    G        0      0        2 
  15  chr15_12052715   Sample    C    G        0      0        2 
  15  chr15_12053113     AAsi    G    C        0      0        2 
  15  chr15_12053113     AKia    G    C        0      0        2 
  15  chr15_12053113     AOna    G    C      0.5      1        2 
  15  chr15_12053113     ASom    G    C        0      0        2 
  15  chr15_12053113     HCab    G    C        0      0        2 
  15  chr15_12053113     HPrz    G    C        0      0        2 
  15  chr15_12053113     ZBoe    G    C        0      0        2 
  15  chr15_12053113     ZGre    G    C        0      0        2 
  15  chr15_12053113     ZHar    G    C        0      0        2 
  15  chr15_12053113   Sample    G    C        0      0        2 
  15  chr15_12069363     AAsi    C    A        0      0        2 
  15  chr15_12069363     AKia    C    A        0      0        2 
  15  chr15_12069363     AOna    C    A        0      0        2 
  15  chr15_12069363     ASom    C    A        0      0        2 
  15  chr15_12069363     HCab    C    A        0      0        2 
  15  chr15_12069363     HPrz    C    A        0      0        2 
  15  chr15_12069363     ZBoe    C    A        1      2        2 
  15  chr15_12069363     ZGre    C    A        0      0        2 
  15  chr15_12069363     ZHar    C    A        0      0        2 
  15  chr15_12069363   Sample    C    A        0      0        2 
  15  chr15_12084450     AAsi    C    A        0      0        2 
  15  chr15_12084450     AKia    C    A        0      0        2 
  15  chr15_12084450     AOna    C    A        0      0        2 
  15  chr15_12084450     ASom    C    A        0      0        2 
  15  chr15_12084450     HCab    C    A        0      0        2 
  15  chr15_12084450     HPrz    C    A        0      0        2 
  15  chr15_12084450     ZBoe    C    A      0.5      1        2 
  15  chr15_12084450     ZGre    C    A        0      0        2 
  15  chr15_12084450     ZHar    C    A        0      0        2 
  15  chr15_12084450   Sample    C    A        0      0        2 
  15  chr15_12084454     AAsi    G    C        0      0        2 
  15  chr15_12084454     AKia    G    C        0      0        2 
  15  chr15_12084454     AOna    G    C        0      0        2 
  15  chr15_12084454     ASom    G    C        0      0        2 
  15  chr15_12084454     HCab    G    C        0      0        2 
  15  chr15_12084454     HPrz    G    C        0      0        2 
  15  chr15_12084454     ZBoe    G    C        0      0        2 
  15  chr15_12084454     ZGre    G    C        0      0        2 
  15  chr15_12084454     ZHar    G    C        1      2        2 
  15  chr15_12084454   Sample    G    C        0      0        2 
  15  chr15_12096563     AAsi    A    C        0      0        2 
  15  chr15_12096563     AKia    A    C        0      0        2 
  15  chr15_12096563     AOna    A    C      0.5      1        2 
  15  chr15_12096563     ASom    A    C        0      0        2 
  15  chr15_12096563     HCab    A    C        0      0        2 
  15  chr15_12096563     HPrz    A    C        0      0        2 
  15  chr15_12096563     ZBoe    A    C        0      0        2 
  15  chr15_12096563     ZGre    A    C        0      0        2 
  15  chr15_12096563     ZHar    A    C        0      0        2 
  15  chr15_12096563   Sample    A    C        0      0        2 
  15  chr15_12109191     AAsi    C    G        0      0        2 
  15  chr15_12109191     AKia    C    G        0      0        2 
  15  chr15_12109191     AOna    C    G        0      0        2 
  15  chr15_12109191     ASom    C    G        0      0        2 
  15  chr15_12109191     HCab    C    G        1      2        2 
  15  chr15_12109191     HPrz    C    G        1      2        2 
  15  chr15_12109191     ZBoe    C    G        0      0        2 
  15  chr15_12109191     ZGre    C    G        0      0        2 
  15  chr15_12109191     ZHar    C    G        0      0        2 
  15  chr15_12109191   Sample    C    G        0      0        2 
  15  chr15_12109855     AAsi    G    C        0      0        2 
  15  chr15_12109855     AKia    G    C        1      2        2 
  15  chr15_12109855     AOna    G    C        1      2        2 
  15  chr15_12109855     ASom    G    C        0      0        2 
  15  chr15_12109855     HCab    G    C        0      0        2 
  15  chr15_12109855     HPrz    G    C        0      0        2 
  15  chr15_12109855     ZBoe    G    C        0      0        2 
  15  chr15_12109855     ZGre    G    C        0      0        2 
  15  chr15_12109855     ZHar    G    C        0      0        2 
  15  chr15_12109855   Sample    G    C        0      0        2 
  15  chr15_12109939     AAsi    G    C        1      2        2 
  15  chr15_12109939     AKia    G    C        0      0        2 
  15  chr15_12109939     AOna    G    C        0      0        2 
  15  chr15_12109939     ASom    G    C        1      2        2 
  15  chr15_12109939     HCab    G    C        0      0        2 
  15  chr15_12109939     HPrz    G    C        0      0        2 
  15  chr15_12109939     ZBoe    G    C        0      0        2 
  15  chr15_12109939     ZGre    G    C        0      0        2 
  15  chr15_12109939     ZHar    G    C        0      0        2 
  15  chr15_12109939   Sample    G    C        1      2        2 
  15  chr15_12126272     AAsi    C    G        0      0        2 
  15  chr15_12126272     AKia    C    G        0      0        2 
  15  chr15_12126272     AOna    C    G        0      0        2 
  15  chr15_12126272     ASom    C    G      0.5      1        2 
  15  chr15_12126272     HCab    C    G        0      0        2 
  15  chr15_12126272     HPrz    C    G        0      0        2 
  15  chr15_12126272     ZBoe    C    G        0      0        2 
  15  chr15_12126272     ZGre    C    G        0      0        2 
  15  chr15_12126272     ZHar    C    G        0      0        2 
  15  chr15_12126272   Sample    C    G        0      0        2 
  15  chr15_12159157     AAsi    C    A        0      0        2 
  15  chr15_12159157     AKia    C    A        0      0        2 
  15  chr15_12159157     AOna    C    A        0      0        2 
  15  chr15_12159157     ASom    C    A        0      0        2 
  15  chr15_12159157     HCab    C    A        0      0        2 
  15  chr15_12159157     HPrz    C    A        0      0        2 
  15  chr15_12159157     ZBoe    C    A        0      0        2 
  15  chr15_12159157     ZGre    C    A        0      0        2 
  15  chr15_12159157     ZHar    C    A      0.5      1        2 
  15  chr15_12159157   Sample    C    A        0      0        2 
  15  chr15_12165290     AAsi    G    T        0      0        2 
  15  chr15_12165290     AKia    G    T        0      0        2 
  15  chr15_12165290     AOna    G    T        0      0        2 
  15  chr15_12165290     ASom    G    T        0      0        2 
  15  chr15_12165290     HCab    G    T        0      0        2 
  15  chr15_12165290     HPrz    G    T        0      0        2 
  15  chr15_12165290     ZBoe    G    T        0      0        2 
  15  chr15_12165290     ZGre    G    T        1      2        2 
  15  chr15_12165290     ZHar    G    T        0      0        2 
  15  chr15_12165290   Sample    G    T        0      0        2 
  15  chr15_12190831     AAsi    A    T        0      0        2 
  15  chr15_12190831     AKia    A    T        0      0        2 
  15  chr15_12190831     AOna    A    T        0      0        2 
  15  chr15_12190831     ASom    A    T        0      0        2 
  15  chr15_12190831     HCab    A    T        0      0        2 
  15  chr15_12190831     HPrz    A    T        0      0        2 
  15  chr15_12190831     ZBoe    A    T        0      0        2 
  15  chr15_12190831     ZGre    A    T      0.5      1        2 
  15  chr15_12190831     ZHar    A    T        0      0        2 
  15  chr15_12190831   Sample    A    T        0      0        2 
  15  chr15_12197176     AAsi    G    C        0      0        2 
  15  chr15_12197176     AKia    G    C        0      0        2 
  15  chr15_12197176     AOna    G    C        0      0        2 
  15  chr15_12197176     ASom    G    C        0      0        2 
  15  chr15_12197176     HCab    G    C        0      0        2 
  15  chr15_12197176     HPrz    G    C        0      0        2 
  15  chr15_12197176     ZBoe    G    C        0      0        2 
  15  chr15_12197176     ZGre    G    C        1      2        2 
  15  chr15_12197176     ZHar    G    C        0      0        2 
  15  chr15_12197176   Sample    G    C        0      0        2 
  15  chr15_12201613     AAsi    G    T        0      0        2 
  15  chr15_12201613     AKia    G    T      0.5      1        2 
  15  chr15_12201613     AOna    G    T        0      0        2 
  15  chr15_12201613     ASom    G    T        0      0        2 
  15  chr15_12201613     HCab    G    T        0      0        2 
  15  chr15_12201613     HPrz    G    T        0      0        2 
  15  chr15_12201613     ZBoe    G    T        0      0        2 
  15  chr15_12201613     ZGre    G    T        0      0        2 
  15  chr15_12201613     ZHar    G    T        0      0        2 
  15  chr15_12201613   Sample    G    T        0      0        2 
  15  chr15_12219317     AAsi    C    G        0      0        2 
  15  chr15_12219317     AKia    C    G        0      0        2 
  15  chr15_12219317     AOna    C    G        0      0        2 
  15  chr15_12219317     ASom    C    G        0      0        2 
  15  chr15_12219317     HCab    C    G        0      0        2 
  15  chr15_12219317     HPrz    C    G        0      0        2 
  15  chr15_12219317     ZBoe    C    G        0      0        2 
  15  chr15_12219317     ZGre    C    G        1      2        2 
  15  chr15_12219317     ZHar    C    G        0      0        2 
  15  chr15_12219317   Sample    C    G        0      0        2 
  15  chr15_12220129     AAsi    G    C        0      0        2 
  15  chr15_12220129     AKia    G    C        0      0        2 
  15  chr15_12220129     AOna    G    C        0      0        2 
  15  chr15_12220129     ASom    G    C      0.5      1        2 
  15  chr15_12220129     HCab    G    C        0      0        2 
  15  chr15_12220129     HPrz    G    C        0      0        2 
  15  chr15_12220129     ZBoe    G    C        0      0        2 
  15  chr15_12220129     ZGre    G    C        0      0        2 
  15  chr15_12220129     ZHar    G    C        0      0        2 
  15  chr15_12220129   Sample    G    C        0      0        2 
  15  chr15_12257056     AAsi    A    C        0      0        2 
  15  chr15_12257056     AKia    A    C        0      0        2 
  15  chr15_12257056     AOna    A    C        0      0        2 
  15  chr15_12257056     ASom    A    C        0      0        2 
  15  chr15_12257056     HCab    A    C        0      0        2 
  15  chr15_12257056     HPrz    A    C        0      0        2 
  15  chr15_12257056     ZBoe    A    C        0      0        2 
  15  chr15_12257056     ZGre    A    C      0.5      1        2 
  15  chr15_12257056     ZHar    A    C        0      0        2 
  15  chr15_12257056   Sample    A    C        0      0        2 
  15  chr15_12277570     AAsi    T    G        0      0        2 
  15  chr15_12277570     AKia    T    G      0.5      1        2 
  15  chr15_12277570     AOna    T    G      0.5      1        2 
  15  chr15_12277570     ASom    T    G        0      0        2 
  15  chr15_12277570     HCab    T    G        0      0        2 
  15  chr15_12277570     HPrz    T    G        0      0        2 
  15  chr15_12277570     ZBoe    T    G        0      0        2 
  15  chr15_12277570     ZGre    T    G        0      0        2 
  15  chr15_12277570     ZHar    T    G        0      0        2 
  15  chr15_12277570   Sample    T    G        0      0        2 
  15  chr15_12330157     AAsi    G    T        0      0        2 
  15  chr15_12330157     AKia    G    T        1      2        2 
  15  chr15_12330157     AOna    G    T        0      0        2 
  15  chr15_12330157     ASom    G    T        0      0        2 
  15  chr15_12330157     HCab    G    T        0      0        2 
  15  chr15_12330157     HPrz    G    T        0      0        2 
  15  chr15_12330157     ZBoe    G    T        0      0        2 
  15  chr15_12330157     ZGre    G    T        0      0        2 
  15  chr15_12330157     ZHar    G    T        0      0        2 
  15  chr15_12330157   Sample    G    T        0      0        2 
  15  chr15_12347804     AAsi    A    C        0      0        2 
  15  chr15_12347804     AKia    A    C        1      2        2 
  15  chr15_12347804     AOna    A    C        0      0        2 
  15  chr15_12347804     ASom    A    C        0      0        2 
  15  chr15_12347804     HCab    A    C        0      0        2 
  15  chr15_12347804     HPrz    A    C        0      0        2 
  15  chr15_12347804     ZBoe    A    C        0      0        2 
  15  chr15_12347804     ZGre    A    C        0      0        2 
  15  chr15_12347804     ZHar    A    C        0      0        2 
  15  chr15_12347804   Sample    A    C        0      0        2 
  15  chr15_12347863     AAsi    G    T        0      0        2 
  15  chr15_12347863     AKia    G    T        0      0        2 
  15  chr15_12347863     AOna    G    T        0      0        2 
  15  chr15_12347863     ASom    G    T        0      0        2 
  15  chr15_12347863     HCab    G    T        1      2        2 
  15  chr15_12347863     HPrz    G    T        1      2        2 
  15  chr15_12347863     ZBoe    G    T        0      0        2 
  15  chr15_12347863     ZGre    G    T        0      0        2 
  15  chr15_12347863     ZHar    G    T        0      0        2 
  15  chr15_12347863   Sample    G    T        0      0        2 
  15  chr15_12371162     AAsi    A    C        0      0        2 
  15  chr15_12371162     AKia    A    C        0      0        2 
  15  chr15_12371162     AOna    A    C        0      0        2 
  15  chr15_12371162     ASom    A    C      0.5      1        2 
  15  chr15_12371162     HCab    A    C        0      0        2 
  15  chr15_12371162     HPrz    A    C        0      0        2 
  15  chr15_12371162     ZBoe    A    C        0      0        2 
  15  chr15_12371162     ZGre    A    C        0      0        2 
  15  chr15_12371162     ZHar    A    C        0      0        2 
  15  chr15_12371162   Sample    A    C        0      0        2 
  15  chr15_12380383     AAsi    T    A        1      2        2 
  15  chr15_12380383     AKia    T    A        0      0        2 
  15  chr15_12380383     AOna    T    A        0      0        2 
  15  chr15_12380383     ASom    T    A        1      2        2 
  15  chr15_12380383     HCab    T    A        0      0        2 
  15  chr15_12380383     HPrz    T    A        0      0        2 
  15  chr15_12380383     ZBoe    T    A        0      0        2 
  15  chr15_12380383     ZGre    T    A        0      0        2 
  15  chr15_12380383     ZHar    T    A        0      0        2 
  15  chr15_12380383   Sample    T    A        1      2        2 
  15  chr15_12406312     AAsi    C    A        0      0        2 
  15  chr15_12406312     AKia    C    A        0      0        2 
  15  chr15_12406312     AOna    C    A        0      0        2 
  15  chr15_12406312     ASom    C    A        0      0        2 
  15  chr15_12406312     HCab    C    A        0      0        2 
  15  chr15_12406312     HPrz    C    A        0      0        2 
  15  chr15_12406312     ZBoe    C    A      0.5      1        2 
  15  chr15_12406312     ZGre    C    A        0      0        2 
  15  chr15_12406312     ZHar    C    A        0      0        2 
  15  chr15_12406312   Sample    C    A        0      0        2 
  15  chr15_12440705     AAsi    A    C        0      0        2 
  15  chr15_12440705     AKia    A    C        0      0        2 
  15  chr15_12440705     AOna    A    C        0      0        2 
  15  chr15_12440705     ASom    A    C        0      0        2 
  15  chr15_12440705     HCab    A    C      0.5      1        2 
  15  chr15_12440705     HPrz    A    C      0.5      1        2 
  15  chr15_12440705     ZBoe    A    C        0      0        2 
  15  chr15_12440705     ZGre    A    C        0      0        2 
  15  chr15_12440705     ZHar    A    C        0      0        2 
  15  chr15_12440705   Sample    A    C        0      0        2 
  15  chr15_12457101     AAsi    C    G        0      0        2 
  15  chr15_12457101     AKia    C    G        0      0        2 
  15  chr15_12457101     AOna    C    G        0      0        2 
  15  chr15_12457101     ASom    C    G        0      0        2 
  15  chr15_12457101     HCab    C    G        0      0        2 
  15  chr15_12457101     HPrz    C    G        0      0        2 
  15  chr15_12457101     ZBoe    C    G      0.5      1        2 
  15  chr15_12457101     ZGre    C    G        0      0        2 
  15  chr15_12457101     ZHar    C    G        0      0        2 
  15  chr15_12457101   Sample    C    G        0      0        2 
  15  chr15_12502710     AAsi    T    A        0      0        2 
  15  chr15_12502710     AKia    T    A        0      0        2 
  15  chr15_12502710     AOna    T    A        0      0        2 
  15  chr15_12502710     ASom    T    A        0      0        2 
  15  chr15_12502710     HCab    T    A        1      2        2 
  15  chr15_12502710     HPrz    T    A        1      2        2 
  15  chr15_12502710     ZBoe    T    A        0      0        2 
  15  chr15_12502710     ZGre    T    A        0      0        2 
  15  chr15_12502710     ZHar    T    A        0      0        2 
  15  chr15_12502710   Sample    T    A        0      0        2 
  15  chr15_12506002     AAsi    T    G        0      0        2 
  15  chr15_12506002     AKia    T    G        0      0        2 
  15  chr15_12506002     AOna    T    G      0.5      1        2 
  15  chr15_12506002     ASom    T    G        0      0        2 
  15  chr15_12506002     HCab    T    G        0      0        2 
  15  chr15_12506002     HPrz    T    G        0      0        2 
  15  chr15_12506002     ZBoe    T    G        0      0        2 
  15  chr15_12506002     ZGre    T    G        0      0        2 
  15  chr15_12506002     ZHar    T    G        0      0        2 
  15  chr15_12506002   Sample    T    G        0      0        2 
  15  chr15_12510540     AAsi    G    T      0.5      1        2 
  15  chr15_12510540     AKia    G    T        0      0        2 
  15  chr15_12510540     AOna    G    T        0      0        2 
  15  chr15_12510540     ASom    G    T        0      0        2 
  15  chr15_12510540     HCab    G    T        0      0        2 
  15  chr15_12510540     HPrz    G    T        0      0        2 
  15  chr15_12510540     ZBoe    G    T        0      0        2 
  15  chr15_12510540     ZGre    G    T        0      0        2 
  15  chr15_12510540     ZHar    G    T        0      0        2 
  15  chr15_12510540   Sample    G    T        0      0        2 
  15  chr15_12532628     AAsi    T    A        0      0        2 
  15  chr15_12532628     AKia    T    A        0      0        2 
  15  chr15_12532628     AOna    T    A        0      0        2 
  15  chr15_12532628     ASom    T    A        0      0        2 
  15  chr15_12532628     HCab    T    A      0.5      1        2 
  15  chr15_12532628     HPrz    T    A        0      0        2 
  15  chr15_12532628     ZBoe    T    A        0      0        2 
  15  chr15_12532628     ZGre    T    A        0      0        2 
  15  chr15_12532628     ZHar    T    A        0      0        2 
  15  chr15_12532628   Sample    T    A        0      0        2 
  15  chr15_12562136     AAsi    A    C        0      0        2 
  15  chr15_12562136     AKia    A    C        0      0        2 
  15  chr15_12562136     AOna    A    C        0      0        2 
  15  chr15_12562136     ASom    A    C        0      0        2 
  15  chr15_12562136     HCab    A    C        1      2        2 
  15  chr15_12562136     HPrz    A    C        1      2        2 
  15  chr15_12562136     ZBoe    A    C        0      0        2 
  15  chr15_12562136     ZGre    A    C        0      0        2 
  15  chr15_12562136     ZHar    A    C        0      0        2 
  15  chr15_12562136   Sample    A    C        0      0        2 
  15  chr15_12563873     AAsi    A    C        0      0        2 
  15  chr15_12563873     AKia    A    C        0      0        2 
  15  chr15_12563873     AOna    A    C        0      0        2 
  15  chr15_12563873     ASom    A    C        0      0        2 
  15  chr15_12563873     HCab    A    C        0      0        2 
  15  chr15_12563873     HPrz    A    C        0      0        2 
  15  chr15_12563873     ZBoe    A    C        0      0        2 
  15  chr15_12563873     ZGre    A    C        0      0        2 
  15  chr15_12563873     ZHar    A    C        1      2        2 
  15  chr15_12563873   Sample    A    C        0      0        2 
  15  chr15_12573906     AAsi    G    C        0      0        2 
  15  chr15_12573906     AKia    G    C        1      2        2 
  15  chr15_12573906     AOna    G    C        0      0        2 
  15  chr15_12573906     ASom    G    C        0      0        2 
  15  chr15_12573906     HCab    G    C        0      0        2 
  15  chr15_12573906     HPrz    G    C        0      0        2 
  15  chr15_12573906     ZBoe    G    C        0      0        2 
  15  chr15_12573906     ZGre    G    C        0      0        2 
  15  chr15_12573906     ZHar    G    C        0      0        2 
  15  chr15_12573906   Sample    G    C        0      0        2 
  15  chr15_12588195     AAsi    C    G        0      0        2 
  15  chr15_12588195     AKia    C    G        0      0        2 
  15  chr15_12588195     AOna    C    G        0      0        2 
  15  chr15_12588195     ASom    C    G        0      0        2 
  15  chr15_12588195     HCab    C    G      0.5      1        2 
  15  chr15_12588195     HPrz    C    G        1      2        2 
  15  chr15_12588195     ZBoe    C    G        0      0        2 
  15  chr15_12588195     ZGre    C    G        0      0        2 
  15  chr15_12588195     ZHar    C    G        0      0        2 
  15  chr15_12588195   Sample    C    G        0      0        2 
  15  chr15_12605807     AAsi    T    G        0      0        2 
  15  chr15_12605807     AKia    T    G        0      0        2 
  15  chr15_12605807     AOna    T    G        0      0        2 
  15  chr15_12605807     ASom    T    G        0      0        2 
  15  chr15_12605807     HCab    T    G        0      0        2 
  15  chr15_12605807     HPrz    T    G        0      0        2 
  15  chr15_12605807     ZBoe    T    G        0      0        2 
  15  chr15_12605807     ZGre    T    G        0      0        2 
  15  chr15_12605807     ZHar    T    G      0.5      1        2 
  15  chr15_12605807   Sample    T    G        0      0        2 
  15  chr15_12726171     AAsi    G    C      0.5      1        2 
  15  chr15_12726171     AKia    G    C        0      0        2 
  15  chr15_12726171     AOna    G    C      0.5      1        2 
  15  chr15_12726171     ASom    G    C      0.5      1        2 
  15  chr15_12726171     HCab    G    C      0.5      1        2 
  15  chr15_12726171     HPrz    G    C        0      0        2 
  15  chr15_12726171     ZBoe    G    C      0.5      1        2 
  15  chr15_12726171     ZGre    G    C      0.5      1        2 
  15  chr15_12726171     ZHar    G    C      0.5      1        2 
  15  chr15_12726171   Sample    G    C        0      0        2 
  15  chr15_12734676     AAsi    A    C        0      0        2 
  15  chr15_12734676     AKia    A    C        0      0        2 
  15  chr15_12734676     AOna    A    C        0      0        2 
  15  chr15_12734676     ASom    A    C        0      0        2 
  15  chr15_12734676     HCab    A    C        0      0        2 
  15  chr15_12734676     HPrz    A    C        0      0        2 
  15  chr15_12734676     ZBoe    A    C        0      0        2 
  15  chr15_12734676     ZGre    A    C        1      2        2 
  15  chr15_12734676     ZHar    A    C        0      0        2 
  15  chr15_12734676   Sample    A    C        0      0        2 
  15  chr15_12741790     AAsi    C    G      0.5      1        2 
  15  chr15_12741790     AKia    C    G        0      0        2 
  15  chr15_12741790     AOna    C    G        0      0        2 
  15  chr15_12741790     ASom    C    G        1      2        2 
  15  chr15_12741790     HCab    C    G        0      0        2 
  15  chr15_12741790     HPrz    C    G        0      0        2 
  15  chr15_12741790     ZBoe    C    G        0      0        2 
  15  chr15_12741790     ZGre    C    G        0      0        2 
  15  chr15_12741790     ZHar    C    G        0      0        2 
  15  chr15_12741790   Sample    C    G        0      0        2 
  15  chr15_12750927     AAsi    G    C        0      0        2 
  15  chr15_12750927     AKia    G    C        0      0        2 
  15  chr15_12750927     AOna    G    C        0      0        2 
  15  chr15_12750927     ASom    G    C        0      0        2 
  15  chr15_12750927     HCab    G    C        0      0        2 
  15  chr15_12750927     HPrz    G    C        0      0        2 
  15  chr15_12750927     ZBoe    G    C        0      0        2 
  15  chr15_12750927     ZGre    G    C        1      2        2 
  15  chr15_12750927     ZHar    G    C        0      0        2 
  15  chr15_12750927   Sample    G    C        0      0        2 
  15  chr15_12780768     AAsi    C    G        0      0        2 
  15  chr15_12780768     AKia    C    G        0      0        2 
  15  chr15_12780768     AOna    C    G        0      0        2 
  15  chr15_12780768     ASom    C    G        0      0        2 
  15  chr15_12780768     HCab    C    G        1      2        2 
  15  chr15_12780768     HPrz    C    G        1      2        2 
  15  chr15_12780768     ZBoe    C    G        0      0        2 
  15  chr15_12780768     ZGre    C    G        0      0        2 
  15  chr15_12780768     ZHar    C    G        0      0        2 
  15  chr15_12780768   Sample    C    G        0      0        2 
  15  chr15_12782540     AAsi    C    A        0      0        2 
  15  chr15_12782540     AKia    C    A      0.5      1        2 
  15  chr15_12782540     AOna    C    A        0      0        2 
  15  chr15_12782540     ASom    C    A        0      0        2 
  15  chr15_12782540     HCab    C    A        0      0        2 
  15  chr15_12782540     HPrz    C    A        0      0        2 
  15  chr15_12782540     ZBoe    C    A        0      0        2 
  15  chr15_12782540     ZGre    C    A        0      0        2 
  15  chr15_12782540     ZHar    C    A        0      0        2 
  15  chr15_12782540   Sample    C    A        0      0        2 
  15  chr15_12782700     AAsi    G    C        0      0        2 
  15  chr15_12782700     AKia    G    C        0      0        2 
  15  chr15_12782700     AOna    G    C        0      0        2 
  15  chr15_12782700     ASom    G    C        0      0        2 
  15  chr15_12782700     HCab    G    C        0      0        2 
  15  chr15_12782700     HPrz    G    C        0      0        2 
  15  chr15_12782700     ZBoe    G    C        1      2        2 
  15  chr15_12782700     ZGre    G    C        1      2        2 
  15  chr15_12782700     ZHar    G    C        1      2        2 
  15  chr15_12782700   Sample    G    C        0      0        2 
  15  chr15_12783652     AAsi    G    C        0      0        2 
  15  chr15_12783652     AKia    G    C        0      0        2 
  15  chr15_12783652     AOna    G    C        0      0        2 
  15  chr15_12783652     ASom    G    C        0      0        2 
  15  chr15_12783652     HCab    G    C        1      2        2 
  15  chr15_12783652     HPrz    G    C        1      2        2 
  15  chr15_12783652     ZBoe    G    C        0      0        2 
  15  chr15_12783652     ZGre    G    C        0      0        2 
  15  chr15_12783652     ZHar    G    C        0      0        2 
  15  chr15_12783652   Sample    G    C        0      0        2 
  15  chr15_12789033     AAsi    A    C        0      0        2 
  15  chr15_12789033     AKia    A    C        0      0        2 
  15  chr15_12789033     AOna    A    C        0      0        2 
  15  chr15_12789033     ASom    A    C        1      2        2 
  15  chr15_12789033     HCab    A    C        0      0        2 
  15  chr15_12789033     HPrz    A    C        0      0        2 
  15  chr15_12789033     ZBoe    A    C        0      0        2 
  15  chr15_12789033     ZGre    A    C        0      0        2 
  15  chr15_12789033     ZHar    A    C        0      0        2 
  15  chr15_12789033   Sample    A    C        0      0        2 
  15  chr15_12792299     AAsi    G    C      0.5      1        2 
  15  chr15_12792299     AKia    G    C        0      0        2 
  15  chr15_12792299     AOna    G    C        0      0        2 
  15  chr15_12792299     ASom    G    C        0      0        2 
  15  chr15_12792299     HCab    G    C        0      0        2 
  15  chr15_12792299     HPrz    G    C        0      0        2 
  15  chr15_12792299     ZBoe    G    C        0      0        2 
  15  chr15_12792299     ZGre    G    C        0      0        2 
  15  chr15_12792299     ZHar    G    C        0      0        2 
  15  chr15_12792299   Sample    G    C        0      0        2 
  15  chr15_12798516     AAsi    G    C        0      0        2 
  15  chr15_12798516     AKia    G    C        0      0        2 
  15  chr15_12798516     AOna    G    C        0      0        2 
  15  chr15_12798516     ASom    G    C        0      0        2 
  15  chr15_12798516     HCab    G    C        1      2        2 
  15  chr15_12798516     HPrz    G    C        1      2        2 
  15  chr15_12798516     ZBoe    G    C        0      0        2 
  15  chr15_12798516     ZGre    G    C        0      0        2 
  15  chr15_12798516     ZHar    G    C        0      0        2 
  15  chr15_12798516   Sample    G    C        0      0        2 
  15  chr15_12799497     AAsi    G    T        0      0        2 
  15  chr15_12799497     AKia    G    T        0      0        2 
  15  chr15_12799497     AOna    G    T        0      0        2 
  15  chr15_12799497     ASom    G    T        0      0        2 
  15  chr15_12799497     HCab    G    T        1      2        2 
  15  chr15_12799497     HPrz    G    T        1      2        2 
  15  chr15_12799497     ZBoe    G    T        0      0        2 
  15  chr15_12799497     ZGre    G    T        0      0        2 
  15  chr15_12799497     ZHar    G    T        0      0        2 
  15  chr15_12799497   Sample    G    T        0      0        2 
  15  chr15_12809296     AAsi    G    C        0      0        2 
  15  chr15_12809296     AKia    G    C        0      0        2 
  15  chr15_12809296     AOna    G    C        0      0        2 
  15  chr15_12809296     ASom    G    C        0      0        2 
  15  chr15_12809296     HCab    G    C        0      0        2 
  15  chr15_12809296     HPrz    G    C        0      0        2 
  15  chr15_12809296     ZBoe    G    C        0      0        2 
  15  chr15_12809296     ZGre    G    C      0.5      1        2 
  15  chr15_12809296     ZHar    G    C        0      0        2 
  15  chr15_12809296   Sample    G    C        0      0        2 
  15  chr15_12815374     AAsi    G    T        0      0        2 
  15  chr15_12815374     AKia    G    T        0      0        2 
  15  chr15_12815374     AOna    G    T        0      0        2 
  15  chr15_12815374     ASom    G    T        0      0        2 
  15  chr15_12815374     HCab    G    T        1      2        2 
  15  chr15_12815374     HPrz    G    T        1      2        2 
  15  chr15_12815374     ZBoe    G    T        0      0        2 
  15  chr15_12815374     ZGre    G    T        0      0        2 
  15  chr15_12815374     ZHar    G    T        0      0        2 
  15  chr15_12815374   Sample    G    T        0      0        2 
  15  chr15_12820247     AAsi    C    A        0      0        2 
  15  chr15_12820247     AKia    C    A        0      0        2 
  15  chr15_12820247     AOna    C    A        0      0        2 
  15  chr15_12820247     ASom    C    A        0      0        2 
  15  chr15_12820247     HCab    C    A        1      2        2 
  15  chr15_12820247     HPrz    C    A        1      2        2 
  15  chr15_12820247     ZBoe    C    A        0      0        2 
  15  chr15_12820247     ZGre    C    A        0      0        2 
  15  chr15_12820247     ZHar    C    A        0      0        2 
  15  chr15_12820247   Sample    C    A        0      0        2 
  15  chr15_12827051     AAsi    G    C        0      0        2 
  15  chr15_12827051     AKia    G    C        0      0        2 
  15  chr15_12827051     AOna    G    C        0      0        2 
  15  chr15_12827051     ASom    G    C        0      0        2 
  15  chr15_12827051     HCab    G    C        1      2        2 
  15  chr15_12827051     HPrz    G    C        1      2        2 
  15  chr15_12827051     ZBoe    G    C        0      0        2 
  15  chr15_12827051     ZGre    G    C        0      0        2 
  15  chr15_12827051     ZHar    G    C        0      0        2 
  15  chr15_12827051   Sample    G    C        0      0        2 
  15  chr15_12845844     AAsi    A    C        0      0        2 
  15  chr15_12845844     AKia    A    C        0      0        2 
  15  chr15_12845844     AOna    A    C        0      0        2 
  15  chr15_12845844     ASom    A    C        0      0        2 
  15  chr15_12845844     HCab    A    C        0      0        2 
  15  chr15_12845844     HPrz    A    C        0      0        2 
  15  chr15_12845844     ZBoe    A    C        0      0        2 
  15  chr15_12845844     ZGre    A    C        0      0        2 
  15  chr15_12845844     ZHar    A    C      0.5      1        2 
  15  chr15_12845844   Sample    A    C        0      0        2 
  15  chr15_12846909     AAsi    A    T        0      0        2 
  15  chr15_12846909     AKia    A    T        0      0        2 
  15  chr15_12846909     AOna    A    T        0      0        2 
  15  chr15_12846909     ASom    A    T        0      0        2 
  15  chr15_12846909     HCab    A    T        1      2        2 
  15  chr15_12846909     HPrz    A    T        1      2        2 
  15  chr15_12846909     ZBoe    A    T        0      0        2 
  15  chr15_12846909     ZGre    A    T        0      0        2 
  15  chr15_12846909     ZHar    A    T        0      0        2 
  15  chr15_12846909   Sample    A    T        0      0        2 
  15  chr15_12848290     AAsi    G    C        0      0        2 
  15  chr15_12848290     AKia    G    C        0      0        2 
  15  chr15_12848290     AOna    G    C        0      0        2 
  15  chr15_12848290     ASom    G    C        0      0        2 
  15  chr15_12848290     HCab    G    C        1      2        2 
  15  chr15_12848290     HPrz    G    C        1      2        2 
  15  chr15_12848290     ZBoe    G    C        0      0        2 
  15  chr15_12848290     ZGre    G    C        0      0        2 
  15  chr15_12848290     ZHar    G    C        0      0        2 
  15  chr15_12848290   Sample    G    C        0      0        2 
  15  chr15_12850824     AAsi    G    C        0      0        2 
  15  chr15_12850824     AKia    G    C        1      2        2 
  15  chr15_12850824     AOna    G    C        0      0        2 
  15  chr15_12850824     ASom    G    C        0      0        2 
  15  chr15_12850824     HCab    G    C        0      0        2 
  15  chr15_12850824     HPrz    G    C        0      0        2 
  15  chr15_12850824     ZBoe    G    C        0      0        2 
  15  chr15_12850824     ZGre    G    C        0      0        2 
  15  chr15_12850824     ZHar    G    C        0      0        2 
  15  chr15_12850824   Sample    G    C        0      0        2 
  15  chr15_12877336     AAsi    C    G        0      0        2 
  15  chr15_12877336     AKia    C    G        0      0        2 
  15  chr15_12877336     AOna    C    G        0      0        2 
  15  chr15_12877336     ASom    C    G        0      0        2 
  15  chr15_12877336     HCab    C    G        1      2        2 
  15  chr15_12877336     HPrz    C    G        1      2        2 
  15  chr15_12877336     ZBoe    C    G        0      0        2 
  15  chr15_12877336     ZGre    C    G        0      0        2 
  15  chr15_12877336     ZHar    C    G        0      0        2 
  15  chr15_12877336   Sample    C    G        0      0        2 
  15  chr15_12885750     AAsi    G    C        0      0        2 
  15  chr15_12885750     AKia    G    C        0      0        2 
  15  chr15_12885750     AOna    G    C        0      0        2 
  15  chr15_12885750     ASom    G    C        0      0        2 
  15  chr15_12885750     HCab    G    C        0      0        2 
  15  chr15_12885750     HPrz    G    C        0      0        2 
  15  chr15_12885750     ZBoe    G    C      0.5      1        2 
  15  chr15_12885750     ZGre    G    C        0      0        2 
  15  chr15_12885750     ZHar    G    C        0      0        2 
  15  chr15_12885750   Sample    G    C        0      0        2 
  15  chr15_12916191     AAsi    A    T        0      0        2 
  15  chr15_12916191     AKia    A    T        0      0        2 
  15  chr15_12916191     AOna    A    T        0      0        2 
  15  chr15_12916191     ASom    A    T      0.5      1        2 
  15  chr15_12916191     HCab    A    T        0      0        2 
  15  chr15_12916191     HPrz    A    T        0      0        2 
  15  chr15_12916191     ZBoe    A    T        0      0        2 
  15  chr15_12916191     ZGre    A    T        0      0        2 
  15  chr15_12916191     ZHar    A    T        0      0        2 
  15  chr15_12916191   Sample    A    T        0      0        2 
  15  chr15_12962544     AAsi    C    G        0      0        2 
  15  chr15_12962544     AKia    C    G        0      0        2 
  15  chr15_12962544     AOna    C    G        0      0        2 
  15  chr15_12962544     ASom    C    G        0      0        2 
  15  chr15_12962544     HCab    C    G      0.5      1        2 
  15  chr15_12962544     HPrz    C    G        0      0        2 
  15  chr15_12962544     ZBoe    C    G        0      0        2 
  15  chr15_12962544     ZGre    C    G        0      0        2 
  15  chr15_12962544     ZHar    C    G        0      0        2 
  15  chr15_12962544   Sample    C    G        0      0        2 
  15  chr15_12968915     AAsi    C    G        0      0        2 
  15  chr15_12968915     AKia    C    G        0      0        2 
  15  chr15_12968915     AOna    C    G        0      0        2 
  15  chr15_12968915     ASom    C    G        0      0        2 
  15  chr15_12968915     HCab    C    G      0.5      1        2 
  15  chr15_12968915     HPrz    C    G        0      0        2 
  15  chr15_12968915     ZBoe    C    G        0      0        2 
  15  chr15_12968915     ZGre    C    G        0      0        2 
  15  chr15_12968915     ZHar    C    G        0      0        2 
  15  chr15_12968915   Sample    C    G        0      0        2 
  15  chr15_12992933     AAsi    G    C        0      0        2 
  15  chr15_12992933     AKia    G    C        0      0        2 
  15  chr15_12992933     AOna    G    C        0      0        2 
  15  chr15_12992933     ASom    G    C        0      0        2 
  15  chr15_12992933     HCab    G    C        0      0        2 
  15  chr15_12992933     HPrz    G    C        0      0        2 
  15  chr15_12992933     ZBoe    G    C      0.5      1        2 
  15  chr15_12992933     ZGre    G    C        0      0        2 
  15  chr15_12992933     ZHar    G    C        0      0        2 
  15  chr15_12992933   Sample    G    C        0      0        2 
  15  chr15_13012842     AAsi    C    A        0      0        2 
  15  chr15_13012842     AKia    C    A        0      0        2 
  15  chr15_13012842     AOna    C    A      0.5      1        2 
  15  chr15_13012842     ASom    C    A        0      0        2 
  15  chr15_13012842     HCab    C    A        0      0        2 
  15  chr15_13012842     HPrz    C    A        0      0        2 
  15  chr15_13012842     ZBoe    C    A        0      0        2 
  15  chr15_13012842     ZGre    C    A        0      0        2 
  15  chr15_13012842     ZHar    C    A        0      0        2 
  15  chr15_13012842   Sample    C    A        0      0        2 
  15  chr15_13065786     AAsi    G    T        0      0        2 
  15  chr15_13065786     AKia    G    T        0      0        2 
  15  chr15_13065786     AOna    G    T        0      0        2 
  15  chr15_13065786     ASom    G    T        0      0        2 
  15  chr15_13065786     HCab    G    T        0      0        2 
  15  chr15_13065786     HPrz    G    T        0      0        2 
  15  chr15_13065786     ZBoe    G    T        0      0        2 
  15  chr15_13065786     ZGre    G    T      0.5      1        2 
  15  chr15_13065786     ZHar    G    T        0      0        2 
  15  chr15_13065786   Sample    G    T        0      0        2 
  15  chr15_13079030     AAsi    C    A        0      0        2 
  15  chr15_13079030     AKia    C    A        0      0        2 
  15  chr15_13079030     AOna    C    A        0      0        2 
  15  chr15_13079030     ASom    C    A        0      0        2 
  15  chr15_13079030     HCab    C    A        0      0        2 
  15  chr15_13079030     HPrz    C    A        0      0        2 
  15  chr15_13079030     ZBoe    C    A        0      0        2 
  15  chr15_13079030     ZGre    C    A      0.5      1        2 
  15  chr15_13079030     ZHar    C    A        0      0        2 
  15  chr15_13079030   Sample    C    A        0      0        2 
  15  chr15_13108732     AAsi    C    G        0      0        2 
  15  chr15_13108732     AKia    C    G        0      0        2 
  15  chr15_13108732     AOna    C    G        0      0        2 
  15  chr15_13108732     ASom    C    G        0      0        2 
  15  chr15_13108732     HCab    C    G        0      0        2 
  15  chr15_13108732     HPrz    C    G        0      0        2 
  15  chr15_13108732     ZBoe    C    G        0      0        2 
  15  chr15_13108732     ZGre    C    G      0.5      1        2 
  15  chr15_13108732     ZHar    C    G        0      0        2 
  15  chr15_13108732   Sample    C    G        0      0        2 
  15  chr15_13116277     AAsi    T    A        0      0        2 
  15  chr15_13116277     AKia    T    A        0      0        2 
  15  chr15_13116277     AOna    T    A        0      0        2 
  15  chr15_13116277     ASom    T    A        0      0        2 
  15  chr15_13116277     HCab    T    A        0      0        2 
  15  chr15_13116277     HPrz    T    A        0      0        2 
  15  chr15_13116277     ZBoe    T    A        0      0        2 
  15  chr15_13116277     ZGre    T    A        0      0        2 
  15  chr15_13116277     ZHar    T    A      0.5      1        2 
  15  chr15_13116277   Sample    T    A        0      0        2 
  15  chr15_13131645     AAsi    T    A        0      0        2 
  15  chr15_13131645     AKia    T    A        0      0        2 
  15  chr15_13131645     AOna    T    A      0.5      1        2 
  15  chr15_13131645     ASom    T    A        0      0        2 
  15  chr15_13131645     HCab    T    A        0      0        2 
  15  chr15_13131645     HPrz    T    A        0      0        2 
  15  chr15_13131645     ZBoe    T    A        0      0        2 
  15  chr15_13131645     ZGre    T    A        0      0        2 
  15  chr15_13131645     ZHar    T    A        0      0        2 
  15  chr15_13131645   Sample    T    A        0      0        2 
  15  chr15_13134986     AAsi    C    A        0      0        2 
  15  chr15_13134986     AKia    C    A        0      0        2 
  15  chr15_13134986     AOna    C    A        0      0        2 
  15  chr15_13134986     ASom    C    A        0      0        2 
  15  chr15_13134986     HCab    C    A        0      0        2 
  15  chr15_13134986     HPrz    C    A        0      0        2 
  15  chr15_13134986     ZBoe    C    A      0.5      1        2 
  15  chr15_13134986     ZGre    C    A        0      0        2 
  15  chr15_13134986     ZHar    C    A        0      0        2 
  15  chr15_13134986   Sample    C    A        0      0        2 
  15  chr15_13199819     AAsi    G    C        0      0        2 
  15  chr15_13199819     AKia    G    C        0      0        2 
  15  chr15_13199819     AOna    G    C      0.5      1        2 
  15  chr15_13199819     ASom    G    C        0      0        2 
  15  chr15_13199819     HCab    G    C        0      0        2 
  15  chr15_13199819     HPrz    G    C        0      0        2 
  15  chr15_13199819     ZBoe    G    C        0      0        2 
  15  chr15_13199819     ZGre    G    C        0      0        2 
  15  chr15_13199819     ZHar    G    C        0      0        2 
  15  chr15_13199819   Sample    G    C        0      0        2 
  15  chr15_13215795     AAsi    G    T        0      0        2 
  15  chr15_13215795     AKia    G    T        0      0        2 
  15  chr15_13215795     AOna    G    T        0      0        2 
  15  chr15_13215795     ASom    G    T        0      0        2 
  15  chr15_13215795     HCab    G    T        0      0        2 
  15  chr15_13215795     HPrz    G    T        0      0        2 
  15  chr15_13215795     ZBoe    G    T        0      0        2 
  15  chr15_13215795     ZGre    G    T        0      0        2 
  15  chr15_13215795     ZHar    G    T      0.5      1        2 
  15  chr15_13215795   Sample    G    T        0      0        2 
  15  chr15_13263503     AAsi    C    A        0      0        2 
  15  chr15_13263503     AKia    C    A        0      0        2 
  15  chr15_13263503     AOna    C    A        1      2        2 
  15  chr15_13263503     ASom    C    A        0      0        2 
  15  chr15_13263503     HCab    C    A        0      0        2 
  15  chr15_13263503     HPrz    C    A        0      0        2 
  15  chr15_13263503     ZBoe    C    A        0      0        2 
  15  chr15_13263503     ZGre    C    A        0      0        2 
  15  chr15_13263503     ZHar    C    A        0      0        2 
  15  chr15_13263503   Sample    C    A        0      0        2 
  15  chr15_13266881     AAsi    A    T        1      2        2 
  15  chr15_13266881     AKia    A    T        0      0        2 
  15  chr15_13266881     AOna    A    T        1      2        2 
  15  chr15_13266881     ASom    A    T        1      2        2 
  15  chr15_13266881     HCab    A    T        0      0        2 
  15  chr15_13266881     HPrz    A    T        0      0        2 
  15  chr15_13266881     ZBoe    A    T        0      0        2 
  15  chr15_13266881     ZGre    A    T        0      0        2 
  15  chr15_13266881     ZHar    A    T        0      0        2 
  15  chr15_13266881   Sample    A    T        0      0        2 
  15  chr15_13290711     AAsi    G    C        0      0        2 
  15  chr15_13290711     AKia    G    C        0      0        2 
  15  chr15_13290711     AOna    G    C        0      0        2 
  15  chr15_13290711     ASom    G    C        0      0        2 
  15  chr15_13290711     HCab    G    C        1      2        2 
  15  chr15_13290711     HPrz    G    C        1      2        2 
  15  chr15_13290711     ZBoe    G    C        0      0        2 
  15  chr15_13290711     ZGre    G    C        0      0        2 
  15  chr15_13290711     ZHar    G    C        0      0        2 
  15  chr15_13290711   Sample    G    C        0      0        2 
  15  chr15_13326665     AAsi    G    C        0      0        2 
  15  chr15_13326665     AKia    G    C        0      0        2 
  15  chr15_13326665     AOna    G    C        0      0        2 
  15  chr15_13326665     ASom    G    C        0      0        2 
  15  chr15_13326665     HCab    G    C        0      0        2 
  15  chr15_13326665     HPrz    G    C        0      0        2 
  15  chr15_13326665     ZBoe    G    C      0.5      1        2 
  15  chr15_13326665     ZGre    G    C        0      0        2 
  15  chr15_13326665     ZHar    G    C        0      0        2 
  15  chr15_13326665   Sample    G    C        0      0        2 
  15  chr15_13391064     AAsi    G    C        0      0        2 
  15  chr15_13391064     AKia    G    C        0      0        2 
  15  chr15_13391064     AOna    G    C      0.5      1        2 
  15  chr15_13391064     ASom    G    C        0      0        2 
  15  chr15_13391064     HCab    G    C        0      0        2 
  15  chr15_13391064     HPrz    G    C        0      0        2 
  15  chr15_13391064     ZBoe    G    C        0      0        2 
  15  chr15_13391064     ZGre    G    C        0      0        2 
  15  chr15_13391064     ZHar    G    C        0      0        2 
  15  chr15_13391064   Sample    G    C        0      0        2 
  15  chr15_13398730     AAsi    G    C        0      0        2 
  15  chr15_13398730     AKia    G    C        0      0        2 
  15  chr15_13398730     AOna    G    C        0      0        2 
  15  chr15_13398730     ASom    G    C        0      0        2 
  15  chr15_13398730     HCab    G    C        0      0        2 
  15  chr15_13398730     HPrz    G    C        0      0        2 
  15  chr15_13398730     ZBoe    G    C        0      0        2 
  15  chr15_13398730     ZGre    G    C        0      0        2 
  15  chr15_13398730     ZHar    G    C      0.5      1        2 
  15  chr15_13398730   Sample    G    C        0      0        2 
  15  chr15_13403748     AAsi    A    C        0      0        2 
  15  chr15_13403748     AKia    A    C        0      0        2 
  15  chr15_13403748     AOna    A    C        0      0        2 
  15  chr15_13403748     ASom    A    C        0      0        2 
  15  chr15_13403748     HCab    A    C        0      0        2 
  15  chr15_13403748     HPrz    A    C        0      0        2 
  15  chr15_13403748     ZBoe    A    C        0      0        2 
  15  chr15_13403748     ZGre    A    C        0      0        2 
  15  chr15_13403748     ZHar    A    C      0.5      1        2 
  15  chr15_13403748   Sample    A    C        0      0        2 
  15  chr15_13655537     AAsi    G    C        0      0        2 
  15  chr15_13655537     AKia    G    C        1      2        2 
  15  chr15_13655537     AOna    G    C        0      0        2 
  15  chr15_13655537     ASom    G    C        0      0        2 
  15  chr15_13655537     HCab    G    C        0      0        2 
  15  chr15_13655537     HPrz    G    C        0      0        2 
  15  chr15_13655537     ZBoe    G    C        0      0        2 
  15  chr15_13655537     ZGre    G    C        0      0        2 
  15  chr15_13655537     ZHar    G    C        0      0        2 
  15  chr15_13655537   Sample    G    C        0      0        2 
  15  chr15_13657255     AAsi    T    G        0      0        2 
  15  chr15_13657255     AKia    T    G        0      0        2 
  15  chr15_13657255     AOna    T    G      0.5      1        2 
  15  chr15_13657255     ASom    T    G        0      0        2 
  15  chr15_13657255     HCab    T    G        0      0        2 
  15  chr15_13657255     HPrz    T    G        0      0        2 
  15  chr15_13657255     ZBoe    T    G        0      0        2 
  15  chr15_13657255     ZGre    T    G        0      0        2 
  15  chr15_13657255     ZHar    T    G        0      0        2 
  15  chr15_13657255   Sample    T    G        0      0        2 
  15  chr15_13661236     AAsi    T    A        0      0        2 
  15  chr15_13661236     AKia    T    A        0      0        2 
  15  chr15_13661236     AOna    T    A        0      0        2 
  15  chr15_13661236     ASom    T    A        0      0        2 
  15  chr15_13661236     HCab    T    A        0      0        2 
  15  chr15_13661236     HPrz    T    A        0      0        2 
  15  chr15_13661236     ZBoe    T    A      0.5      1        2 
  15  chr15_13661236     ZGre    T    A        0      0        2 
  15  chr15_13661236     ZHar    T    A        0      0        2 
  15  chr15_13661236   Sample    T    A        0      0        2 
  15  chr15_13678669     AAsi    T    A        0      0        2 
  15  chr15_13678669     AKia    T    A        0      0        2 
  15  chr15_13678669     AOna    T    A        0      0        2 
  15  chr15_13678669     ASom    T    A        0      0        2 
  15  chr15_13678669     HCab    T    A      0.5      1        2 
  15  chr15_13678669     HPrz    T    A        0      0        2 
  15  chr15_13678669     ZBoe    T    A        0      0        2 
  15  chr15_13678669     ZGre    T    A        0      0        2 
  15  chr15_13678669     ZHar    T    A        0      0        2 
  15  chr15_13678669   Sample    T    A        0      0        2 
  15  chr15_13716283     AAsi    A    C        0      0        2 
  15  chr15_13716283     AKia    A    C        0      0        2 
  15  chr15_13716283     AOna    A    C        0      0        2 
  15  chr15_13716283     ASom    A    C        1      2        2 
  15  chr15_13716283     HCab    A    C        0      0        2 
  15  chr15_13716283     HPrz    A    C        0      0        2 
  15  chr15_13716283     ZBoe    A    C        0      0        2 
  15  chr15_13716283     ZGre    A    C        0      0        2 
  15  chr15_13716283     ZHar    A    C        0      0        2 
  15  chr15_13716283   Sample    A    C        0      0        2 
  15  chr15_13734169     AAsi    C    A        0      0        2 
  15  chr15_13734169     AKia    C    A        1      2        2 
  15  chr15_13734169     AOna    C    A        1      2        2 
  15  chr15_13734169     ASom    C    A        0      0        2 
  15  chr15_13734169     HCab    C    A        0      0        2 
  15  chr15_13734169     HPrz    C    A        0      0        2 
  15  chr15_13734169     ZBoe    C    A        0      0        2 
  15  chr15_13734169     ZGre    C    A        0      0        2 
  15  chr15_13734169     ZHar    C    A        0      0        2 
  15  chr15_13734169   Sample    C    A        0      0        2 
  15  chr15_13745336     AAsi    C    G        0      0        2 
  15  chr15_13745336     AKia    C    G        0      0        2 
  15  chr15_13745336     AOna    C    G        0      0        2 
  15  chr15_13745336     ASom    C    G        0      0        2 
  15  chr15_13745336     HCab    C    G        0      0        2 
  15  chr15_13745336     HPrz    C    G        0      0        2 
  15  chr15_13745336     ZBoe    C    G      0.5      1        2 
  15  chr15_13745336     ZGre    C    G        0      0        2 
  15  chr15_13745336     ZHar    C    G        0      0        2 
  15  chr15_13745336   Sample    C    G        0      0        2 
  15  chr15_13756916     AAsi    G    T        0      0        2 
  15  chr15_13756916     AKia    G    T        0      0        2 
  15  chr15_13756916     AOna    G    T        0      0        2 
  15  chr15_13756916     ASom    G    T        0      0        2 
  15  chr15_13756916     HCab    G    T        0      0        2 
  15  chr15_13756916     HPrz    G    T        0      0        2 
  15  chr15_13756916     ZBoe    G    T      0.5      1        2 
  15  chr15_13756916     ZGre    G    T        0      0        2 
  15  chr15_13756916     ZHar    G    T        0      0        2 
  15  chr15_13756916   Sample    G    T        0      0        2 
  15  chr15_13762679     AAsi    T    G        0      0        2 
  15  chr15_13762679     AKia    T    G        0      0        2 
  15  chr15_13762679     AOna    T    G        0      0        2 
  15  chr15_13762679     ASom    T    G        0      0        2 
  15  chr15_13762679     HCab    T    G      0.5      1        2 
  15  chr15_13762679     HPrz    T    G        0      0        2 
  15  chr15_13762679     ZBoe    T    G        0      0        2 
  15  chr15_13762679     ZGre    T    G        0      0        2 
  15  chr15_13762679     ZHar    T    G        0      0        2 
  15  chr15_13762679   Sample    T    G        0      0        2 
  15  chr15_13808522     AAsi    C    A        1      2        2 
  15  chr15_13808522     AKia    C    A        0      0        2 
  15  chr15_13808522     AOna    C    A        0      0        2 
  15  chr15_13808522     ASom    C    A        1      2        2 
  15  chr15_13808522     HCab    C    A        0      0        2 
  15  chr15_13808522     HPrz    C    A        0      0        2 
  15  chr15_13808522     ZBoe    C    A        0      0        2 
  15  chr15_13808522     ZGre    C    A        0      0        2 
  15  chr15_13808522     ZHar    C    A        0      0        2 
  15  chr15_13808522   Sample    C    A        1      2        2 
  15  chr15_13813559     AAsi    A    C        0      0        2 
  15  chr15_13813559     AKia    A    C        0      0        2 
  15  chr15_13813559     AOna    A    C        0      0        2 
  15  chr15_13813559     ASom    A    C        0      0        2 
  15  chr15_13813559     HCab    A    C        0      0        2 
  15  chr15_13813559     HPrz    A    C        0      0        2 
  15  chr15_13813559     ZBoe    A    C        1      2        2 
  15  chr15_13813559     ZGre    A    C        0      0        2 
  15  chr15_13813559     ZHar    A    C        0      0        2 
  15  chr15_13813559   Sample    A    C        0      0        2 
  15  chr15_13828754     AAsi    C    A        0      0        2 
  15  chr15_13828754     AKia    C    A        0      0        2 
  15  chr15_13828754     AOna    C    A        0      0        2 
  15  chr15_13828754     ASom    C    A        0      0        2 
  15  chr15_13828754     HCab    C    A        0      0        2 
  15  chr15_13828754     HPrz    C    A        0      0        2 
  15  chr15_13828754     ZBoe    C    A        0      0        2 
  15  chr15_13828754     ZGre    C    A      0.5      1        2 
  15  chr15_13828754     ZHar    C    A        0      0        2 
  15  chr15_13828754   Sample    C    A        0      0        2 
  15  chr15_13832877     AAsi    T    A        0      0        2 
  15  chr15_13832877     AKia    T    A        1      2        2 
  15  chr15_13832877     AOna    T    A        1      2        2 
  15  chr15_13832877     ASom    T    A        0      0        2 
  15  chr15_13832877     HCab    T    A        0      0        2 
  15  chr15_13832877     HPrz    T    A        0      0        2 
  15  chr15_13832877     ZBoe    T    A        0      0        2 
  15  chr15_13832877     ZGre    T    A        0      0        2 
  15  chr15_13832877     ZHar    T    A        0      0        2 
  15  chr15_13832877   Sample    T    A        0      0        2 
  15  chr15_13839747     AAsi    G    C        0      0        2 
  15  chr15_13839747     AKia    G    C        0      0        2 
  15  chr15_13839747     AOna    G    C      0.5      1        2 
  15  chr15_13839747     ASom    G    C        0      0        2 
  15  chr15_13839747     HCab    G    C        0      0        2 
  15  chr15_13839747     HPrz    G    C        0      0        2 
  15  chr15_13839747     ZBoe    G    C        0      0        2 
  15  chr15_13839747     ZGre    G    C        0      0        2 
  15  chr15_13839747     ZHar    G    C        0      0        2 
  15  chr15_13839747   Sample    G    C        0      0        2 
  15  chr15_13898445     AAsi    G    T        0      0        2 
  15  chr15_13898445     AKia    G    T        0      0        2 
  15  chr15_13898445     AOna    G    T        0      0        2 
  15  chr15_13898445     ASom    G    T        0      0        2 
  15  chr15_13898445     HCab    G    T        1      2        2 
  15  chr15_13898445     HPrz    G    T        1      2        2 
  15  chr15_13898445     ZBoe    G    T        0      0        2 
  15  chr15_13898445     ZGre    G    T        0      0        2 
  15  chr15_13898445     ZHar    G    T        0      0        2 
  15  chr15_13898445   Sample    G    T        0      0        2 
  15  chr15_13907622     AAsi    C    G        0      0        2 
  15  chr15_13907622     AKia    C    G        0      0        2 
  15  chr15_13907622     AOna    C    G        0      0        2 
  15  chr15_13907622     ASom    C    G        0      0        2 
  15  chr15_13907622     HCab    C    G      0.5      1        2 
  15  chr15_13907622     HPrz    C    G        0      0        2 
  15  chr15_13907622     ZBoe    C    G        0      0        2 
  15  chr15_13907622     ZGre    C    G        0      0        2 
  15  chr15_13907622     ZHar    C    G        0      0        2 
  15  chr15_13907622   Sample    C    G        0      0        2 
  15  chr15_13915129     AAsi    C    G        0      0        2 
  15  chr15_13915129     AKia    C    G        0      0        2 
  15  chr15_13915129     AOna    C    G        0      0        2 
  15  chr15_13915129     ASom    C    G        0      0        2 
  15  chr15_13915129     HCab    C    G        0      0        2 
  15  chr15_13915129     HPrz    C    G        1      2        2 
  15  chr15_13915129     ZBoe    C    G        0      0        2 
  15  chr15_13915129     ZGre    C    G        0      0        2 
  15  chr15_13915129     ZHar    C    G        0      0        2 
  15  chr15_13915129   Sample    C    G        0      0        2 
  15  chr15_13947951     AAsi    G    C        0      0        2 
  15  chr15_13947951     AKia    G    C        0      0        2 
  15  chr15_13947951     AOna    G    C        0      0        2 
  15  chr15_13947951     ASom    G    C        0      0        2 
  15  chr15_13947951     HCab    G    C        0      0        2 
  15  chr15_13947951     HPrz    G    C        0      0        2 
  15  chr15_13947951     ZBoe    G    C        0      0        2 
  15  chr15_13947951     ZGre    G    C      0.5      1        2 
  15  chr15_13947951     ZHar    G    C        0      0        2 
  15  chr15_13947951   Sample    G    C        0      0        2 
  15  chr15_13948414     AAsi    G    C        0      0        2 
  15  chr15_13948414     AKia    G    C        0      0        2 
  15  chr15_13948414     AOna    G    C        0      0        2 
  15  chr15_13948414     ASom    G    C        0      0        2 
  15  chr15_13948414     HCab    G    C        0      0        2 
  15  chr15_13948414     HPrz    G    C        0      0        2 
  15  chr15_13948414     ZBoe    G    C        0      0        2 
  15  chr15_13948414     ZGre    G    C        1      2        2 
  15  chr15_13948414     ZHar    G    C        0      0        2 
  15  chr15_13948414   Sample    G    C        0      0        2 
  15  chr15_13952709     AAsi    G    C        0      0        2 
  15  chr15_13952709     AKia    G    C        0      0        2 
  15  chr15_13952709     AOna    G    C        0      0        2 
  15  chr15_13952709     ASom    G    C        0      0        2 
  15  chr15_13952709     HCab    G    C        1      2        2 
  15  chr15_13952709     HPrz    G    C        1      2        2 
  15  chr15_13952709     ZBoe    G    C        0      0        2 
  15  chr15_13952709     ZGre    G    C        0      0        2 
  15  chr15_13952709     ZHar    G    C        0      0        2 
  15  chr15_13952709   Sample    G    C        0      0        2 
  15  chr15_13962291     AAsi    C    A        0      0        2 
  15  chr15_13962291     AKia    C    A        0      0        2 
  15  chr15_13962291     AOna    C    A        0      0        2 
  15  chr15_13962291     ASom    C    A        0      0        2 
  15  chr15_13962291     HCab    C    A        0      0        2 
  15  chr15_13962291     HPrz    C    A        0      0        2 
  15  chr15_13962291     ZBoe    C    A      0.5      1        2 
  15  chr15_13962291     ZGre    C    A        0      0        2 
  15  chr15_13962291     ZHar    C    A        0      0        2 
  15  chr15_13962291   Sample    C    A        0      0        2 
  15  chr15_13986141     AAsi    A    C        0      0        2 
  15  chr15_13986141     AKia    A    C        0      0        2 
  15  chr15_13986141     AOna    A    C      0.5      1        2 
  15  chr15_13986141     ASom    A    C        0      0        2 
  15  chr15_13986141     HCab    A    C        0      0        2 
  15  chr15_13986141     HPrz    A    C        0      0        2 
  15  chr15_13986141     ZBoe    A    C        0      0        2 
  15  chr15_13986141     ZGre    A    C        0      0        2 
  15  chr15_13986141     ZHar    A    C        0      0        2 
  15  chr15_13986141   Sample    A    C        0      0        2 
  15  chr15_13993809     AAsi    T    G        0      0        2 
  15  chr15_13993809     AKia    T    G        0      0        2 
  15  chr15_13993809     AOna    T    G        0      0        2 
  15  chr15_13993809     ASom    T    G        0      0        2 
  15  chr15_13993809     HCab    T    G        0      0        2 
  15  chr15_13993809     HPrz    T    G        0      0        2 
  15  chr15_13993809     ZBoe    T    G        0      0        2 
  15  chr15_13993809     ZGre    T    G        0      0        2 
  15  chr15_13993809     ZHar    T    G      0.5      1        2 
  15  chr15_13993809   Sample    T    G        0      0        2 
  15  chr15_14005478     AAsi    T    G        0      0        2 
  15  chr15_14005478     AKia    T    G        0      0        2 
  15  chr15_14005478     AOna    T    G        0      0        2 
  15  chr15_14005478     ASom    T    G        0      0        2 
  15  chr15_14005478     HCab    T    G        0      0        2 
  15  chr15_14005478     HPrz    T    G        0      0        2 
  15  chr15_14005478     ZBoe    T    G        1      2        2 
  15  chr15_14005478     ZGre    T    G        1      2        2 
  15  chr15_14005478     ZHar    T    G        1      2        2 
  15  chr15_14005478   Sample    T    G        0      0        2 
  15  chr15_14022335     AAsi    T    A        0      0        2 
  15  chr15_14022335     AKia    T    A        0      0        2 
  15  chr15_14022335     AOna    T    A        0      0        2 
  15  chr15_14022335     ASom    T    A        0      0        2 
  15  chr15_14022335     HCab    T    A        0      0        2 
  15  chr15_14022335     HPrz    T    A        0      0        2 
  15  chr15_14022335     ZBoe    T    A      0.5      1        2 
  15  chr15_14022335     ZGre    T    A        0      0        2 
  15  chr15_14022335     ZHar    T    A        0      0        2 
  15  chr15_14022335   Sample    T    A        0      0        2 
  15  chr15_14034094     AAsi    T    A        0      0        2 
  15  chr15_14034094     AKia    T    A        1      2        2 
  15  chr15_14034094     AOna    T    A      0.5      1        2 
  15  chr15_14034094     ASom    T    A        0      0        2 
  15  chr15_14034094     HCab    T    A        0      0        2 
  15  chr15_14034094     HPrz    T    A        0      0        2 
  15  chr15_14034094     ZBoe    T    A        0      0        2 
  15  chr15_14034094     ZGre    T    A        0      0        2 
  15  chr15_14034094     ZHar    T    A        0      0        2 
  15  chr15_14034094   Sample    T    A        0      0        2 
  15  chr15_14037436     AAsi    G    T        0      0        2 
  15  chr15_14037436     AKia    G    T        1      2        2 
  15  chr15_14037436     AOna    G    T      0.5      1        2 
  15  chr15_14037436     ASom    G    T        0      0        2 
  15  chr15_14037436     HCab    G    T        0      0        2 
  15  chr15_14037436     HPrz    G    T        0      0        2 
  15  chr15_14037436     ZBoe    G    T        0      0        2 
  15  chr15_14037436     ZGre    G    T        0      0        2 
  15  chr15_14037436     ZHar    G    T        0      0        2 
  15  chr15_14037436   Sample    G    T        0      0        2 
  15  chr15_14044718     AAsi    T    G        0      0        2 
  15  chr15_14044718     AKia    T    G      0.5      1        2 
  15  chr15_14044718     AOna    T    G        0      0        2 
  15  chr15_14044718     ASom    T    G        0      0        2 
  15  chr15_14044718     HCab    T    G        0      0        2 
  15  chr15_14044718     HPrz    T    G        0      0        2 
  15  chr15_14044718     ZBoe    T    G        0      0        2 
  15  chr15_14044718     ZGre    T    G        0      0        2 
  15  chr15_14044718     ZHar    T    G        0      0        2 
  15  chr15_14044718   Sample    T    G        0      0        2 
  15  chr15_14048580     AAsi    A    C        0      0        2 
  15  chr15_14048580     AKia    A    C        0      0        2 
  15  chr15_14048580     AOna    A    C        0      0        2 
  15  chr15_14048580     ASom    A    C        0      0        2 
  15  chr15_14048580     HCab    A    C        0      0        2 
  15  chr15_14048580     HPrz    A    C        0      0        2 
  15  chr15_14048580     ZBoe    A    C        0      0        2 
  15  chr15_14048580     ZGre    A    C        1      2        2 
  15  chr15_14048580     ZHar    A    C        0      0        2 
  15  chr15_14048580   Sample    A    C        0      0        2 
  15  chr15_14069080     AAsi    T    A        0      0        2 
  15  chr15_14069080     AKia    T    A        0      0        2 
  15  chr15_14069080     AOna    T    A        0      0        2 
  15  chr15_14069080     ASom    T    A        0      0        2 
  15  chr15_14069080     HCab    T    A        0      0        2 
  15  chr15_14069080     HPrz    T    A        0      0        2 
  15  chr15_14069080     ZBoe    T    A        0      0        2 
  15  chr15_14069080     ZGre    T    A      0.5      1        2 
  15  chr15_14069080     ZHar    T    A        0      0        2 
  15  chr15_14069080   Sample    T    A        0      0        2 
  15  chr15_14082635     AAsi    G    C        0      0        2 
  15  chr15_14082635     AKia    G    C        0      0        2 
  15  chr15_14082635     AOna    G    C        0      0        2 
  15  chr15_14082635     ASom    G    C        0      0        2 
  15  chr15_14082635     HCab    G    C        1      2        2 
  15  chr15_14082635     HPrz    G    C        1      2        2 
  15  chr15_14082635     ZBoe    G    C        0      0        2 
  15  chr15_14082635     ZGre    G    C        0      0        2 
  15  chr15_14082635     ZHar    G    C        0      0        2 
  15  chr15_14082635   Sample    G    C        0      0        2 
  15  chr15_14088379     AAsi    A    C        0      0        2 
  15  chr15_14088379     AKia    A    C        0      0        2 
  15  chr15_14088379     AOna    A    C        0      0        2 
  15  chr15_14088379     ASom    A    C        0      0        2 
  15  chr15_14088379     HCab    A    C        1      2        2 
  15  chr15_14088379     HPrz    A    C        1      2        2 
  15  chr15_14088379     ZBoe    A    C        0      0        2 
  15  chr15_14088379     ZGre    A    C        0      0        2 
  15  chr15_14088379     ZHar    A    C        0      0        2 
  15  chr15_14088379   Sample    A    C        0      0        2 
  15  chr15_14106667     AAsi    C    A        0      0        2 
  15  chr15_14106667     AKia    C    A        0      0        2 
  15  chr15_14106667     AOna    C    A        0      0        2 
  15  chr15_14106667     ASom    C    A        0      0        2 
  15  chr15_14106667     HCab    C    A      0.5      1        2 
  15  chr15_14106667     HPrz    C    A        0      0        2 
  15  chr15_14106667     ZBoe    C    A        0      0        2 
  15  chr15_14106667     ZGre    C    A        0      0        2 
  15  chr15_14106667     ZHar    C    A        0      0        2 
  15  chr15_14106667   Sample    C    A        0      0        2 
  15  chr15_14114614     AAsi    A    C        0      0        2 
  15  chr15_14114614     AKia    A    C        0      0        2 
  15  chr15_14114614     AOna    A    C        0      0        2 
  15  chr15_14114614     ASom    A    C        0      0        2 
  15  chr15_14114614     HCab    A    C        0      0        2 
  15  chr15_14114614     HPrz    A    C        0      0        2 
  15  chr15_14114614     ZBoe    A    C        0      0        2 
  15  chr15_14114614     ZGre    A    C        1      2        2 
  15  chr15_14114614     ZHar    A    C        0      0        2 
  15  chr15_14114614   Sample    A    C        0      0        2 
  15  chr15_14117071     AAsi    A    C        0      0        2 
  15  chr15_14117071     AKia    A    C        0      0        2 
  15  chr15_14117071     AOna    A    C        0      0        2 
  15  chr15_14117071     ASom    A    C        0      0        2 
  15  chr15_14117071     HCab    A    C        1      2        2 
  15  chr15_14117071     HPrz    A    C        1      2        2 
  15  chr15_14117071     ZBoe    A    C        0      0        2 
  15  chr15_14117071     ZGre    A    C        0      0        2 
  15  chr15_14117071     ZHar    A    C        0      0        2 
  15  chr15_14117071   Sample    A    C        0      0        2 
  15  chr15_14117867     AAsi    T    A        0      0        2 
  15  chr15_14117867     AKia    T    A      0.5      1        2 
  15  chr15_14117867     AOna    T    A        0      0        2 
  15  chr15_14117867     ASom    T    A        0      0        2 
  15  chr15_14117867     HCab    T    A        0      0        2 
  15  chr15_14117867     HPrz    T    A        0      0        2 
  15  chr15_14117867     ZBoe    T    A        0      0        2 
  15  chr15_14117867     ZGre    T    A        0      0        2 
  15  chr15_14117867     ZHar    T    A        0      0        2 
  15  chr15_14117867   Sample    T    A        0      0        2 
  15  chr15_14125336     AAsi    G    T        0      0        2 
  15  chr15_14125336     AKia    G    T        0      0        2 
  15  chr15_14125336     AOna    G    T        0      0        2 
  15  chr15_14125336     ASom    G    T        0      0        2 
  15  chr15_14125336     HCab    G    T        1      2        2 
  15  chr15_14125336     HPrz    G    T        1      2        2 
  15  chr15_14125336     ZBoe    G    T        0      0        2 
  15  chr15_14125336     ZGre    G    T        0      0        2 
  15  chr15_14125336     ZHar    G    T        0      0        2 
  15  chr15_14125336   Sample    G    T        0      0        2 
  15  chr15_14143984     AAsi    G    C        0      0        2 
  15  chr15_14143984     AKia    G    C        0      0        2 
  15  chr15_14143984     AOna    G    C        0      0        2 
  15  chr15_14143984     ASom    G    C        0      0        2 
  15  chr15_14143984     HCab    G    C        1      2        2 
  15  chr15_14143984     HPrz    G    C        1      2        2 
  15  chr15_14143984     ZBoe    G    C        0      0        2 
  15  chr15_14143984     ZGre    G    C        0      0        2 
  15  chr15_14143984     ZHar    G    C        0      0        2 
  15  chr15_14143984   Sample    G    C        0      0        2 
  15  chr15_14152090     AAsi    A    C        0      0        2 
  15  chr15_14152090     AKia    A    C        0      0        2 
  15  chr15_14152090     AOna    A    C        0      0        2 
  15  chr15_14152090     ASom    A    C        0      0        2 
  15  chr15_14152090     HCab    A    C        0      0        2 
  15  chr15_14152090     HPrz    A    C        0      0        2 
  15  chr15_14152090     ZBoe    A    C        0      0        2 
  15  chr15_14152090     ZGre    A    C        0      0        2 
  15  chr15_14152090     ZHar    A    C        1      2        2 
  15  chr15_14152090   Sample    A    C        0      0        2 
  15  chr15_14155432     AAsi    G    C        0      0        2 
  15  chr15_14155432     AKia    G    C        0      0        2 
  15  chr15_14155432     AOna    G    C        0      0        2 
  15  chr15_14155432     ASom    G    C        0      0        2 
  15  chr15_14155432     HCab    G    C        0      0        2 
  15  chr15_14155432     HPrz    G    C        0      0        2 
  15  chr15_14155432     ZBoe    G    C      0.5      1        2 
  15  chr15_14155432     ZGre    G    C        0      0        2 
  15  chr15_14155432     ZHar    G    C        0      0        2 
  15  chr15_14155432   Sample    G    C        0      0        2 
  15  chr15_14176252     AAsi    A    T        0      0        2 
  15  chr15_14176252     AKia    A    T        0      0        2 
  15  chr15_14176252     AOna    A    T        0      0        2 
  15  chr15_14176252     ASom    A    T        0      0        2 
  15  chr15_14176252     HCab    A    T        1      2        2 
  15  chr15_14176252     HPrz    A    T        1      2        2 
  15  chr15_14176252     ZBoe    A    T        0      0        2 
  15  chr15_14176252     ZGre    A    T        0      0        2 
  15  chr15_14176252     ZHar    A    T        0      0        2 
  15  chr15_14176252   Sample    A    T        0      0        2 
  15  chr15_14181906     AAsi    A    C        0      0        2 
  15  chr15_14181906     AKia    A    C        0      0        2 
  15  chr15_14181906     AOna    A    C        0      0        2 
  15  chr15_14181906     ASom    A    C        0      0        2 
  15  chr15_14181906     HCab    A    C        1      2        2 
  15  chr15_14181906     HPrz    A    C        1      2        2 
  15  chr15_14181906     ZBoe    A    C        0      0        2 
  15  chr15_14181906     ZGre    A    C        0      0        2 
  15  chr15_14181906     ZHar    A    C        0      0        2 
  15  chr15_14181906   Sample    A    C        0      0        2 
  15  chr15_14183800     AAsi    T    G        0      0        2 
  15  chr15_14183800     AKia    T    G        0      0        2 
  15  chr15_14183800     AOna    T    G        0      0        2 
  15  chr15_14183800     ASom    T    G        0      0        2 
  15  chr15_14183800     HCab    T    G        1      2        2 
  15  chr15_14183800     HPrz    T    G        1      2        2 
  15  chr15_14183800     ZBoe    T    G        0      0        2 
  15  chr15_14183800     ZGre    T    G        0      0        2 
  15  chr15_14183800     ZHar    T    G        0      0        2 
  15  chr15_14183800   Sample    T    G        0      0        2 
  15  chr15_14195916     AAsi    T    G        0      0        2 
  15  chr15_14195916     AKia    T    G        0      0        2 
  15  chr15_14195916     AOna    T    G        0      0        2 
  15  chr15_14195916     ASom    T    G        0      0        2 
  15  chr15_14195916     HCab    T    G        1      2        2 
  15  chr15_14195916     HPrz    T    G        1      2        2 
  15  chr15_14195916     ZBoe    T    G        0      0        2 
  15  chr15_14195916     ZGre    T    G        0      0        2 
  15  chr15_14195916     ZHar    T    G        0      0        2 
  15  chr15_14195916   Sample    T    G        0      0        2 
  15  chr15_14221563     AAsi    T    A        0      0        2 
  15  chr15_14221563     AKia    T    A        0      0        2 
  15  chr15_14221563     AOna    T    A        0      0        2 
  15  chr15_14221563     ASom    T    A        0      0        2 
  15  chr15_14221563     HCab    T    A        1      2        2 
  15  chr15_14221563     HPrz    T    A        1      2        2 
  15  chr15_14221563     ZBoe    T    A        0      0        2 
  15  chr15_14221563     ZGre    T    A        0      0        2 
  15  chr15_14221563     ZHar    T    A        0      0        2 
  15  chr15_14221563   Sample    T    A        0      0        2 
  15  chr15_14225487     AAsi    A    C        0      0        2 
  15  chr15_14225487     AKia    A    C        0      0        2 
  15  chr15_14225487     AOna    A    C        0      0        2 
  15  chr15_14225487     ASom    A    C        1      2        2 
  15  chr15_14225487     HCab    A    C        0      0        2 
  15  chr15_14225487     HPrz    A    C        0      0        2 
  15  chr15_14225487     ZBoe    A    C        0      0        2 
  15  chr15_14225487     ZGre    A    C        0      0        2 
  15  chr15_14225487     ZHar    A    C        0      0        2 
  15  chr15_14225487   Sample    A    C        0      0        2 
  15  chr15_14260763     AAsi    G    C        0      0        2 
  15  chr15_14260763     AKia    G    C        1      2        2 
  15  chr15_14260763     AOna    G    C        0      0        2 
  15  chr15_14260763     ASom    G    C        0      0        2 
  15  chr15_14260763     HCab    G    C        0      0        2 
  15  chr15_14260763     HPrz    G    C        0      0        2 
  15  chr15_14260763     ZBoe    G    C        0      0        2 
  15  chr15_14260763     ZGre    G    C        0      0        2 
  15  chr15_14260763     ZHar    G    C        0      0        2 
  15  chr15_14260763   Sample    G    C        0      0        2 
  15  chr15_14289332     AAsi    A    C        1      2        2 
  15  chr15_14289332     AKia    A    C        0      0        2 
  15  chr15_14289332     AOna    A    C        0      0        2 
  15  chr15_14289332     ASom    A    C        1      2        2 
  15  chr15_14289332     HCab    A    C        0      0        2 
  15  chr15_14289332     HPrz    A    C        0      0        2 
  15  chr15_14289332     ZBoe    A    C        0      0        2 
  15  chr15_14289332     ZGre    A    C        0      0        2 
  15  chr15_14289332     ZHar    A    C        0      0        2 
  15  chr15_14289332   Sample    A    C        1      2        2 
  15  chr15_14347253     AAsi    A    C        0      0        2 
  15  chr15_14347253     AKia    A    C        0      0        2 
  15  chr15_14347253     AOna    A    C        0      0        2 
  15  chr15_14347253     ASom    A    C        0      0        2 
  15  chr15_14347253     HCab    A    C        0      0        2 
  15  chr15_14347253     HPrz    A    C        0      0        2 
  15  chr15_14347253     ZBoe    A    C        0      0        2 
  15  chr15_14347253     ZGre    A    C        1      2        2 
  15  chr15_14347253     ZHar    A    C        0      0        2 
  15  chr15_14347253   Sample    A    C        0      0        2 
  15  chr15_14384314     AAsi    A    C        0      0        2 
  15  chr15_14384314     AKia    A    C        0      0        2 
  15  chr15_14384314     AOna    A    C      0.5      1        2 
  15  chr15_14384314     ASom    A    C        0      0        2 
  15  chr15_14384314     HCab    A    C        0      0        2 
  15  chr15_14384314     HPrz    A    C        0      0        2 
  15  chr15_14384314     ZBoe    A    C        0      0        2 
  15  chr15_14384314     ZGre    A    C        0      0        2 
  15  chr15_14384314     ZHar    A    C        0      0        2 
  15  chr15_14384314   Sample    A    C        0      0        2 
  15  chr15_14405321     AAsi    T    A        0      0        2 
  15  chr15_14405321     AKia    T    A        0      0        2 
  15  chr15_14405321     AOna    T    A        0      0        2 
  15  chr15_14405321     ASom    T    A        0      0        2 
  15  chr15_14405321     HCab    T    A        1      2        2 
  15  chr15_14405321     HPrz    T    A        1      2        2 
  15  chr15_14405321     ZBoe    T    A        0      0        2 
  15  chr15_14405321     ZGre    T    A        0      0        2 
  15  chr15_14405321     ZHar    T    A        0      0        2 
  15  chr15_14405321   Sample    T    A        0      0        2 
  15  chr15_14429479     AAsi    G    C        0      0        2 
  15  chr15_14429479     AKia    G    C        0      0        2 
  15  chr15_14429479     AOna    G    C        0      0        2 
  15  chr15_14429479     ASom    G    C        0      0        2 
  15  chr15_14429479     HCab    G    C        1      2        2 
  15  chr15_14429479     HPrz    G    C        1      2        2 
  15  chr15_14429479     ZBoe    G    C        0      0        2 
  15  chr15_14429479     ZGre    G    C        0      0        2 
  15  chr15_14429479     ZHar    G    C        0      0        2 
  15  chr15_14429479   Sample    G    C        0      0        2 
  15  chr15_14432777     AAsi    C    G        0      0        2 
  15  chr15_14432777     AKia    C    G        0      0        2 
  15  chr15_14432777     AOna    C    G        0      0        2 
  15  chr15_14432777     ASom    C    G        0      0        2 
  15  chr15_14432777     HCab    C    G        1      2        2 
  15  chr15_14432777     HPrz    C    G        1      2        2 
  15  chr15_14432777     ZBoe    C    G        0      0        2 
  15  chr15_14432777     ZGre    C    G        0      0        2 
  15  chr15_14432777     ZHar    C    G        0      0        2 
  15  chr15_14432777   Sample    C    G        0      0        2 
  15  chr15_14437147     AAsi    C    G        0      0        2 
  15  chr15_14437147     AKia    C    G        1      2        2 
  15  chr15_14437147     AOna    C    G      0.5      1        2 
  15  chr15_14437147     ASom    C    G        0      0        2 
  15  chr15_14437147     HCab    C    G        0      0        2 
  15  chr15_14437147     HPrz    C    G        0      0        2 
  15  chr15_14437147     ZBoe    C    G        0      0        2 
  15  chr15_14437147     ZGre    C    G        0      0        2 
  15  chr15_14437147     ZHar    C    G        0      0        2 
  15  chr15_14437147   Sample    C    G        0      0        2 
  15  chr15_14468939     AAsi    C    G        0      0        2 
  15  chr15_14468939     AKia    C    G        0      0        2 
  15  chr15_14468939     AOna    C    G        0      0        2 
  15  chr15_14468939     ASom    C    G        0      0        2 
  15  chr15_14468939     HCab    C    G        1      2        2 
  15  chr15_14468939     HPrz    C    G        1      2        2 
  15  chr15_14468939     ZBoe    C    G        0      0        2 
  15  chr15_14468939     ZGre    C    G        0      0        2 
  15  chr15_14468939     ZHar    C    G        0      0        2 
  15  chr15_14468939   Sample    C    G        0      0        2 
  15  chr15_14480472     AAsi    C    G        0      0        2 
  15  chr15_14480472     AKia    C    G        0      0        2 
  15  chr15_14480472     AOna    C    G        0      0        2 
  15  chr15_14480472     ASom    C    G        0      0        2 
  15  chr15_14480472     HCab    C    G        0      0        2 
  15  chr15_14480472     HPrz    C    G        0      0        2 
  15  chr15_14480472     ZBoe    C    G        0      0        2 
  15  chr15_14480472     ZGre    C    G        1      2        2 
  15  chr15_14480472     ZHar    C    G        0      0        2 
  15  chr15_14480472   Sample    C    G        0      0        2 
  15  chr15_14487831     AAsi    C    G        0      0        2 
  15  chr15_14487831     AKia    C    G        0      0        2 
  15  chr15_14487831     AOna    C    G        0      0        2 
  15  chr15_14487831     ASom    C    G        0      0        2 
  15  chr15_14487831     HCab    C    G        0      0        2 
  15  chr15_14487831     HPrz    C    G        0      0        2 
  15  chr15_14487831     ZBoe    C    G        0      0        2 
  15  chr15_14487831     ZGre    C    G        0      0        2 
  15  chr15_14487831     ZHar    C    G        1      2        2 
  15  chr15_14487831   Sample    C    G        0      0        2 
  15  chr15_14489746     AAsi    T    A        0      0        2 
  15  chr15_14489746     AKia    T    A        0      0        2 
  15  chr15_14489746     AOna    T    A        0      0        2 
  15  chr15_14489746     ASom    T    A        0      0        2 
  15  chr15_14489746     HCab    T    A        0      0        2 
  15  chr15_14489746     HPrz    T    A        0      0        2 
  15  chr15_14489746     ZBoe    T    A        0      0        2 
  15  chr15_14489746     ZGre    T    A        1      2        2 
  15  chr15_14489746     ZHar    T    A        0      0        2 
  15  chr15_14489746   Sample    T    A        0      0        2 
  15  chr15_14516037     AAsi    C    G        0      0        2 
  15  chr15_14516037     AKia    C    G        0      0        2 
  15  chr15_14516037     AOna    C    G        0      0        2 
  15  chr15_14516037     ASom    C    G      0.5      1        2 
  15  chr15_14516037     HCab    C    G        0      0        2 
  15  chr15_14516037     HPrz    C    G        0      0        2 
  15  chr15_14516037     ZBoe    C    G        0      0        2 
  15  chr15_14516037     ZGre    C    G        0      0        2 
  15  chr15_14516037     ZHar    C    G        0      0        2 
  15  chr15_14516037   Sample    C    G        0      0        2 
  15  chr15_14516680     AAsi    T    G        0      0        2 
  15  chr15_14516680     AKia    T    G        1      2        2 
  15  chr15_14516680     AOna    T    G        0      0        2 
  15  chr15_14516680     ASom    T    G        0      0        2 
  15  chr15_14516680     HCab    T    G        0      0        2 
  15  chr15_14516680     HPrz    T    G        0      0        2 
  15  chr15_14516680     ZBoe    T    G        0      0        2 
  15  chr15_14516680     ZGre    T    G        0      0        2 
  15  chr15_14516680     ZHar    T    G        0      0        2 
  15  chr15_14516680   Sample    T    G        0      0        2 
  15  chr15_14527736     AAsi    C    A        0      0        2 
  15  chr15_14527736     AKia    C    A        0      0        2 
  15  chr15_14527736     AOna    C    A      0.5      1        2 
  15  chr15_14527736     ASom    C    A        0      0        2 
  15  chr15_14527736     HCab    C    A        0      0        2 
  15  chr15_14527736     HPrz    C    A        0      0        2 
  15  chr15_14527736     ZBoe    C    A        0      0        2 
  15  chr15_14527736     ZGre    C    A        0      0        2 
  15  chr15_14527736     ZHar    C    A        0      0        2 
  15  chr15_14527736   Sample    C    A        0      0        2 
  15  chr15_14530766     AAsi    A    C        1      2        2 
  15  chr15_14530766     AKia    A    C        0      0        2 
  15  chr15_14530766     AOna    A    C        0      0        2 
  15  chr15_14530766     ASom    A    C        0      0        2 
  15  chr15_14530766     HCab    A    C        0      0        2 
  15  chr15_14530766     HPrz    A    C        0      0        2 
  15  chr15_14530766     ZBoe    A    C        0      0        2 
  15  chr15_14530766     ZGre    A    C        0      0        2 
  15  chr15_14530766     ZHar    A    C        0      0        2 
  15  chr15_14530766   Sample    A    C        1      2        2 
  15  chr15_14555277     AAsi    A    T        0      0        2 
  15  chr15_14555277     AKia    A    T        0      0        2 
  15  chr15_14555277     AOna    A    T        0      0        2 
  15  chr15_14555277     ASom    A    T        0      0        2 
  15  chr15_14555277     HCab    A    T        0      0        2 
  15  chr15_14555277     HPrz    A    T        0      0        2 
  15  chr15_14555277     ZBoe    A    T      0.5      1        2 
  15  chr15_14555277     ZGre    A    T        0      0        2 
  15  chr15_14555277     ZHar    A    T        0      0        2 
  15  chr15_14555277   Sample    A    T        0      0        2 
  15  chr15_14557567     AAsi    G    C        0      0        2 
  15  chr15_14557567     AKia    G    C        0      0        2 
  15  chr15_14557567     AOna    G    C        0      0        2 
  15  chr15_14557567     ASom    G    C        0      0        2 
  15  chr15_14557567     HCab    G    C        0      0        2 
  15  chr15_14557567     HPrz    G    C        0      0        2 
  15  chr15_14557567     ZBoe    G    C        1      2        2 
  15  chr15_14557567     ZGre    G    C        0      0        2 
  15  chr15_14557567     ZHar    G    C        0      0        2 
  15  chr15_14557567   Sample    G    C        0      0        2 
  15  chr15_14568747     AAsi    A    C        0      0        2 
  15  chr15_14568747     AKia    A    C        0      0        2 
  15  chr15_14568747     AOna    A    C        0      0        2 
  15  chr15_14568747     ASom    A    C        0      0        2 
  15  chr15_14568747     HCab    A    C        1      2        2 
  15  chr15_14568747     HPrz    A    C        1      2        2 
  15  chr15_14568747     ZBoe    A    C        0      0        2 
  15  chr15_14568747     ZGre    A    C        0      0        2 
  15  chr15_14568747     ZHar    A    C        0      0        2 
  15  chr15_14568747   Sample    A    C        0      0        2 
  15  chr15_14585910     AAsi    A    C        0      0        2 
  15  chr15_14585910     AKia    A    C        0      0        2 
  15  chr15_14585910     AOna    A    C        1      2        2 
  15  chr15_14585910     ASom    A    C        0      0        2 
  15  chr15_14585910     HCab    A    C        0      0        2 
  15  chr15_14585910     HPrz    A    C        0      0        2 
  15  chr15_14585910     ZBoe    A    C        0      0        2 
  15  chr15_14585910     ZGre    A    C        0      0        2 
  15  chr15_14585910     ZHar    A    C        0      0        2 
  15  chr15_14585910   Sample    A    C        0      0        2 
  15  chr15_14588352     AAsi    G    C        0      0        2 
  15  chr15_14588352     AKia    G    C        0      0        2 
  15  chr15_14588352     AOna    G    C        0      0        2 
  15  chr15_14588352     ASom    G    C        0      0        2 
  15  chr15_14588352     HCab    G    C        1      2        2 
  15  chr15_14588352     HPrz    G    C        1      2        2 
  15  chr15_14588352     ZBoe    G    C        0      0        2 
  15  chr15_14588352     ZGre    G    C        0      0        2 
  15  chr15_14588352     ZHar    G    C        0      0        2 
  15  chr15_14588352   Sample    G    C        0      0        2 
  15  chr15_14592352     AAsi    A    T        0      0        2 
  15  chr15_14592352     AKia    A    T        0      0        2 
  15  chr15_14592352     AOna    A    T        0      0        2 
  15  chr15_14592352     ASom    A    T        0      0        2 
  15  chr15_14592352     HCab    A    T        0      0        2 
  15  chr15_14592352     HPrz    A    T        0      0        2 
  15  chr15_14592352     ZBoe    A    T        0      0        2 
  15  chr15_14592352     ZGre    A    T      0.5      1        2 
  15  chr15_14592352     ZHar    A    T        0      0        2 
  15  chr15_14592352   Sample    A    T        0      0        2 
  15  chr15_14596293     AAsi    A    C        0      0        2 
  15  chr15_14596293     AKia    A    C        0      0        2 
  15  chr15_14596293     AOna    A    C        0      0        2 
  15  chr15_14596293     ASom    A    C        0      0        2 
  15  chr15_14596293     HCab    A    C        1      2        2 
  15  chr15_14596293     HPrz    A    C        1      2        2 
  15  chr15_14596293     ZBoe    A    C        0      0        2 
  15  chr15_14596293     ZGre    A    C        0      0        2 
  15  chr15_14596293     ZHar    A    C        0      0        2 
  15  chr15_14596293   Sample    A    C        0      0        2 
  15  chr15_14611382     AAsi    C    G        0      0        2 
  15  chr15_14611382     AKia    C    G        0      0        2 
  15  chr15_14611382     AOna    C    G        0      0        2 
  15  chr15_14611382     ASom    C    G        0      0        2 
  15  chr15_14611382     HCab    C    G        0      0        2 
  15  chr15_14611382     HPrz    C    G        0      0        2 
  15  chr15_14611382     ZBoe    C    G        0      0        2 
  15  chr15_14611382     ZGre    C    G        0      0        2 
  15  chr15_14611382     ZHar    C    G        1      2        2 
  15  chr15_14611382   Sample    C    G        0      0        2 
  15  chr15_14618898     AAsi    T    G        0      0        2 
  15  chr15_14618898     AKia    T    G        0      0        2 
  15  chr15_14618898     AOna    T    G        0      0        2 
  15  chr15_14618898     ASom    T    G        0      0        2 
  15  chr15_14618898     HCab    T    G        0      0        2 
  15  chr15_14618898     HPrz    T    G        0      0        2 
  15  chr15_14618898     ZBoe    T    G        0      0        2 
  15  chr15_14618898     ZGre    T    G        0      0        2 
  15  chr15_14618898     ZHar    T    G        1      2        2 
  15  chr15_14618898   Sample    T    G        0      0        2 
  15  chr15_14624861     AAsi    A    C        1      2        2 
  15  chr15_14624861     AKia    A    C        0      0        2 
  15  chr15_14624861     AOna    A    C        0      0        2 
  15  chr15_14624861     ASom    A    C        1      2        2 
  15  chr15_14624861     HCab    A    C        0      0        2 
  15  chr15_14624861     HPrz    A    C        0      0        2 
  15  chr15_14624861     ZBoe    A    C        0      0        2 
  15  chr15_14624861     ZGre    A    C        0      0        2 
  15  chr15_14624861     ZHar    A    C        0      0        2 
  15  chr15_14624861   Sample    A    C        1      2        2 
  15  chr15_14631632     AAsi    C    A        0      0        2 
  15  chr15_14631632     AKia    C    A        0      0        2 
  15  chr15_14631632     AOna    C    A        0      0        2 
  15  chr15_14631632     ASom    C    A        0      0        2 
  15  chr15_14631632     HCab    C    A        0      0        2 
  15  chr15_14631632     HPrz    C    A      0.5      1        2 
  15  chr15_14631632     ZBoe    C    A        0      0        2 
  15  chr15_14631632     ZGre    C    A        0      0        2 
  15  chr15_14631632     ZHar    C    A        0      0        2 
  15  chr15_14631632   Sample    C    A        0      0        2 
  15  chr15_14633172     AAsi    G    C        0      0        2 
  15  chr15_14633172     AKia    G    C        0      0        2 
  15  chr15_14633172     AOna    G    C        0      0        2 
  15  chr15_14633172     ASom    G    C        0      0        2 
  15  chr15_14633172     HCab    G    C        0      0        2 
  15  chr15_14633172     HPrz    G    C        0      0        2 
  15  chr15_14633172     ZBoe    G    C        0      0        2 
  15  chr15_14633172     ZGre    G    C        1      2        2 
  15  chr15_14633172     ZHar    G    C        0      0        2 
  15  chr15_14633172   Sample    G    C        0      0        2 
  15  chr15_14633454     AAsi    G    C        0      0        2 
  15  chr15_14633454     AKia    G    C        0      0        2 
  15  chr15_14633454     AOna    G    C        0      0        2 
  15  chr15_14633454     ASom    G    C        0      0        2 
  15  chr15_14633454     HCab    G    C        0      0        2 
  15  chr15_14633454     HPrz    G    C        0      0        2 
  15  chr15_14633454     ZBoe    G    C      0.5      1        2 
  15  chr15_14633454     ZGre    G    C        0      0        2 
  15  chr15_14633454     ZHar    G    C        0      0        2 
  15  chr15_14633454   Sample    G    C        0      0        2 
  15  chr15_14633530     AAsi    T    G        1      2        2 
  15  chr15_14633530     AKia    T    G        0      0        2 
  15  chr15_14633530     AOna    T    G        0      0        2 
  15  chr15_14633530     ASom    T    G        0      0        2 
  15  chr15_14633530     HCab    T    G        0      0        2 
  15  chr15_14633530     HPrz    T    G        0      0        2 
  15  chr15_14633530     ZBoe    T    G        0      0        2 
  15  chr15_14633530     ZGre    T    G        0      0        2 
  15  chr15_14633530     ZHar    T    G        0      0        2 
  15  chr15_14633530   Sample    T    G        1      2        2 
  15  chr15_14660610     AAsi    T    A        0      0        2 
  15  chr15_14660610     AKia    T    A        0      0        2 
  15  chr15_14660610     AOna    T    A        0      0        2 
  15  chr15_14660610     ASom    T    A        0      0        2 
  15  chr15_14660610     HCab    T    A        1      2        2 
  15  chr15_14660610     HPrz    T    A        1      2        2 
  15  chr15_14660610     ZBoe    T    A        0      0        2 
  15  chr15_14660610     ZGre    T    A        0      0        2 
  15  chr15_14660610     ZHar    T    A        0      0        2 
  15  chr15_14660610   Sample    T    A        0      0        2 
  15  chr15_14666511     AAsi    G    T        0      0        2 
  15  chr15_14666511     AKia    G    T        1      2        2 
  15  chr15_14666511     AOna    G    T        0      0        2 
  15  chr15_14666511     ASom    G    T        0      0        2 
  15  chr15_14666511     HCab    G    T        0      0        2 
  15  chr15_14666511     HPrz    G    T        0      0        2 
  15  chr15_14666511     ZBoe    G    T        0      0        2 
  15  chr15_14666511     ZGre    G    T        0      0        2 
  15  chr15_14666511     ZHar    G    T        0      0        2 
  15  chr15_14666511   Sample    G    T        0      0        2 
  15  chr15_14671072     AAsi    G    T        0      0        2 
  15  chr15_14671072     AKia    G    T        0      0        2 
  15  chr15_14671072     AOna    G    T        1      2        2 
  15  chr15_14671072     ASom    G    T        0      0        2 
  15  chr15_14671072     HCab    G    T        0      0        2 
  15  chr15_14671072     HPrz    G    T        0      0        2 
  15  chr15_14671072     ZBoe    G    T        0      0        2 
  15  chr15_14671072     ZGre    G    T        0      0        2 
  15  chr15_14671072     ZHar    G    T        0      0        2 
  15  chr15_14671072   Sample    G    T        0      0        2 
  15  chr15_14679026     AAsi    G    T        0      0        2 
  15  chr15_14679026     AKia    G    T        0      0        2 
  15  chr15_14679026     AOna    G    T        0      0        2 
  15  chr15_14679026     ASom    G    T        0      0        2 
  15  chr15_14679026     HCab    G    T        1      2        2 
  15  chr15_14679026     HPrz    G    T        1      2        2 
  15  chr15_14679026     ZBoe    G    T        0      0        2 
  15  chr15_14679026     ZGre    G    T        0      0        2 
  15  chr15_14679026     ZHar    G    T        0      0        2 
  15  chr15_14679026   Sample    G    T        0      0        2 
  15  chr15_14694903     AAsi    A    C        0      0        2 
  15  chr15_14694903     AKia    A    C        0      0        2 
  15  chr15_14694903     AOna    A    C        1      2        2 
  15  chr15_14694903     ASom    A    C        0      0        2 
  15  chr15_14694903     HCab    A    C        0      0        2 
  15  chr15_14694903     HPrz    A    C        0      0        2 
  15  chr15_14694903     ZBoe    A    C        0      0        2 
  15  chr15_14694903     ZGre    A    C        0      0        2 
  15  chr15_14694903     ZHar    A    C        0      0        2 
  15  chr15_14694903   Sample    A    C        0      0        2 
  15  chr15_14699795     AAsi    T    G        0      0        2 
  15  chr15_14699795     AKia    T    G        1      2        2 
  15  chr15_14699795     AOna    T    G        0      0        2 
  15  chr15_14699795     ASom    T    G        0      0        2 
  15  chr15_14699795     HCab    T    G        0      0        2 
  15  chr15_14699795     HPrz    T    G        0      0        2 
  15  chr15_14699795     ZBoe    T    G        0      0        2 
  15  chr15_14699795     ZGre    T    G        0      0        2 
  15  chr15_14699795     ZHar    T    G        0      0        2 
  15  chr15_14699795   Sample    T    G        0      0        2 
  15  chr15_14709566     AAsi    C    G        0      0        2 
  15  chr15_14709566     AKia    C    G        0      0        2 
  15  chr15_14709566     AOna    C    G      0.5      1        2 
  15  chr15_14709566     ASom    C    G        0      0        2 
  15  chr15_14709566     HCab    C    G        0      0        2 
  15  chr15_14709566     HPrz    C    G        0      0        2 
  15  chr15_14709566     ZBoe    C    G        0      0        2 
  15  chr15_14709566     ZGre    C    G        0      0        2 
  15  chr15_14709566     ZHar    C    G        0      0        2 
  15  chr15_14709566   Sample    C    G        0      0        2 
  15  chr15_14735546     AAsi    G    C        0      0        2 
  15  chr15_14735546     AKia    G    C        0      0        2 
  15  chr15_14735546     AOna    G    C        0      0        2 
  15  chr15_14735546     ASom    G    C        0      0        2 
  15  chr15_14735546     HCab    G    C        0      0        2 
  15  chr15_14735546     HPrz    G    C        0      0        2 
  15  chr15_14735546     ZBoe    G    C      0.5      1        2 
  15  chr15_14735546     ZGre    G    C        0      0        2 
  15  chr15_14735546     ZHar    G    C        0      0        2 
  15  chr15_14735546   Sample    G    C        0      0        2 
  15  chr15_14738450     AAsi    C    A        0      0        2 
  15  chr15_14738450     AKia    C    A      0.5      1        2 
  15  chr15_14738450     AOna    C    A        0      0        2 
  15  chr15_14738450     ASom    C    A        0      0        2 
  15  chr15_14738450     HCab    C    A        0      0        2 
  15  chr15_14738450     HPrz    C    A        0      0        2 
  15  chr15_14738450     ZBoe    C    A        0      0        2 
  15  chr15_14738450     ZGre    C    A        0      0        2 
  15  chr15_14738450     ZHar    C    A        0      0        2 
  15  chr15_14738450   Sample    C    A        0      0        2 
  15  chr15_14754305     AAsi    T    G        0      0        2 
  15  chr15_14754305     AKia    T    G        0      0        2 
  15  chr15_14754305     AOna    T    G        0      0        2 
  15  chr15_14754305     ASom    T    G        0      0        2 
  15  chr15_14754305     HCab    T    G        0      0        2 
  15  chr15_14754305     HPrz    T    G      0.5      1        2 
  15  chr15_14754305     ZBoe    T    G        0      0        2 
  15  chr15_14754305     ZGre    T    G        0      0        2 
  15  chr15_14754305     ZHar    T    G        0      0        2 
  15  chr15_14754305   Sample    T    G        0      0        2 
  15  chr15_14757890     AAsi    C    G        0      0        2 
  15  chr15_14757890     AKia    C    G        0      0        2 
  15  chr15_14757890     AOna    C    G        0      0        2 
  15  chr15_14757890     ASom    C    G        0      0        2 
  15  chr15_14757890     HCab    C    G        0      0        2 
  15  chr15_14757890     HPrz    C    G        0      0        2 
  15  chr15_14757890     ZBoe    C    G      0.5      1        2 
  15  chr15_14757890     ZGre    C    G        0      0        2 
  15  chr15_14757890     ZHar    C    G        0      0        2 
  15  chr15_14757890   Sample    C    G        0      0        2 
  15  chr15_14775030     AAsi    A    C        0      0        2 
  15  chr15_14775030     AKia    A    C        0      0        2 
  15  chr15_14775030     AOna    A    C        0      0        2 
  15  chr15_14775030     ASom    A    C        0      0        2 
  15  chr15_14775030     HCab    A    C        0      0        2 
  15  chr15_14775030     HPrz    A    C      0.5      1        2 
  15  chr15_14775030     ZBoe    A    C        0      0        2 
  15  chr15_14775030     ZGre    A    C        0      0        2 
  15  chr15_14775030     ZHar    A    C        0      0        2 
  15  chr15_14775030   Sample    A    C        0      0        2 
  15  chr15_14775070     AAsi    T    G        0      0        2 
  15  chr15_14775070     AKia    T    G        0      0        2 
  15  chr15_14775070     AOna    T    G        0      0        2 
  15  chr15_14775070     ASom    T    G      0.5      1        2 
  15  chr15_14775070     HCab    T    G        0      0        2 
  15  chr15_14775070     HPrz    T    G        0      0        2 
  15  chr15_14775070     ZBoe    T    G        0      0        2 
  15  chr15_14775070     ZGre    T    G        0      0        2 
  15  chr15_14775070     ZHar    T    G        0      0        2 
  15  chr15_14775070   Sample    T    G        0      0        2 
  15  chr15_14779233     AAsi    G    C        0      0        2 
  15  chr15_14779233     AKia    G    C      0.5      1        2 
  15  chr15_14779233     AOna    G    C        0      0        2 
  15  chr15_14779233     ASom    G    C        0      0        2 
  15  chr15_14779233     HCab    G    C        0      0        2 
  15  chr15_14779233     HPrz    G    C        0      0        2 
  15  chr15_14779233     ZBoe    G    C        0      0        2 
  15  chr15_14779233     ZGre    G    C        0      0        2 
  15  chr15_14779233     ZHar    G    C        0      0        2 
  15  chr15_14779233   Sample    G    C        0      0        2 
  15  chr15_14784116     AAsi    A    C        0      0        2 
  15  chr15_14784116     AKia    A    C        0      0        2 
  15  chr15_14784116     AOna    A    C        0      0        2 
  15  chr15_14784116     ASom    A    C        0      0        2 
  15  chr15_14784116     HCab    A    C        0      0        2 
  15  chr15_14784116     HPrz    A    C        0      0        2 
  15  chr15_14784116     ZBoe    A    C        0      0        2 
  15  chr15_14784116     ZGre    A    C        1      2        2 
  15  chr15_14784116     ZHar    A    C        0      0        2 
  15  chr15_14784116   Sample    A    C        0      0        2 
  15  chr15_14786008     AAsi    T    A        0      0        2 
  15  chr15_14786008     AKia    T    A        0      0        2 
  15  chr15_14786008     AOna    T    A      0.5      1        2 
  15  chr15_14786008     ASom    T    A        0      0        2 
  15  chr15_14786008     HCab    T    A        0      0        2 
  15  chr15_14786008     HPrz    T    A        0      0        2 
  15  chr15_14786008     ZBoe    T    A        0      0        2 
  15  chr15_14786008     ZGre    T    A        0      0        2 
  15  chr15_14786008     ZHar    T    A        0      0        2 
  15  chr15_14786008   Sample    T    A        0      0        2 
  15  chr15_14790679     AAsi    C    G        0      0        2 
  15  chr15_14790679     AKia    C    G        1      2        2 
  15  chr15_14790679     AOna    C    G        0      0        2 
  15  chr15_14790679     ASom    C    G        0      0        2 
  15  chr15_14790679     HCab    C    G        0      0        2 
  15  chr15_14790679     HPrz    C    G        0      0        2 
  15  chr15_14790679     ZBoe    C    G        0      0        2 
  15  chr15_14790679     ZGre    C    G        0      0        2 
  15  chr15_14790679     ZHar    C    G        0      0        2 
  15  chr15_14790679   Sample    C    G        0      0        2 
  15  chr15_14802086     AAsi    G    T        1      2        2 
  15  chr15_14802086     AKia    G    T        0      0        2 
  15  chr15_14802086     AOna    G    T        0      0        2 
  15  chr15_14802086     ASom    G    T        0      0        2 
  15  chr15_14802086     HCab    G    T        0      0        2 
  15  chr15_14802086     HPrz    G    T        0      0        2 
  15  chr15_14802086     ZBoe    G    T        0      0        2 
  15  chr15_14802086     ZGre    G    T        0      0        2 
  15  chr15_14802086     ZHar    G    T        0      0        2 
  15  chr15_14802086   Sample    G    T        1      2        2 
  15  chr15_14802223     AAsi    T    G        0      0        2 
  15  chr15_14802223     AKia    T    G        0      0        2 
  15  chr15_14802223     AOna    T    G        1      2        2 
  15  chr15_14802223     ASom    T    G        0      0        2 
  15  chr15_14802223     HCab    T    G        0      0        2 
  15  chr15_14802223     HPrz    T    G        0      0        2 
  15  chr15_14802223     ZBoe    T    G        0      0        2 
  15  chr15_14802223     ZGre    T    G        0      0        2 
  15  chr15_14802223     ZHar    T    G        0      0        2 
  15  chr15_14802223   Sample    T    G        0      0        2 
  15  chr15_14807303     AAsi    C    G        0      0        2 
  15  chr15_14807303     AKia    C    G        0      0        2 
  15  chr15_14807303     AOna    C    G        0      0        2 
  15  chr15_14807303     ASom    C    G        0      0        2 
  15  chr15_14807303     HCab    C    G        0      0        2 
  15  chr15_14807303     HPrz    C    G        1      2        2 
  15  chr15_14807303     ZBoe    C    G        0      0        2 
  15  chr15_14807303     ZGre    C    G        0      0        2 
  15  chr15_14807303     ZHar    C    G        0      0        2 
  15  chr15_14807303   Sample    C    G        0      0        2 
  15  chr15_14812177     AAsi    C    A        0      0        2 
  15  chr15_14812177     AKia    C    A        0      0        2 
  15  chr15_14812177     AOna    C    A        1      2        2 
  15  chr15_14812177     ASom    C    A        0      0        2 
  15  chr15_14812177     HCab    C    A        0      0        2 
  15  chr15_14812177     HPrz    C    A        0      0        2 
  15  chr15_14812177     ZBoe    C    A        0      0        2 
  15  chr15_14812177     ZGre    C    A        0      0        2 
  15  chr15_14812177     ZHar    C    A        0      0        2 
  15  chr15_14812177   Sample    C    A        0      0        2 
  15  chr15_14838571     AAsi    A    C        0      0        2 
  15  chr15_14838571     AKia    A    C        0      0        2 
  15  chr15_14838571     AOna    A    C        0      0        2 
  15  chr15_14838571     ASom    A    C        0      0        2 
  15  chr15_14838571     HCab    A    C        1      2        2 
  15  chr15_14838571     HPrz    A    C        1      2        2 
  15  chr15_14838571     ZBoe    A    C        0      0        2 
  15  chr15_14838571     ZGre    A    C        0      0        2 
  15  chr15_14838571     ZHar    A    C        0      0        2 
  15  chr15_14838571   Sample    A    C        0      0        2 
  15  chr15_14838716     AAsi    G    C        0      0        2 
  15  chr15_14838716     AKia    G    C        0      0        2 
  15  chr15_14838716     AOna    G    C        0      0        2 
  15  chr15_14838716     ASom    G    C        0      0        2 
  15  chr15_14838716     HCab    G    C        0      0        2 
  15  chr15_14838716     HPrz    G    C        0      0        2 
  15  chr15_14838716     ZBoe    G    C        0      0        2 
  15  chr15_14838716     ZGre    G    C        1      2        2 
  15  chr15_14838716     ZHar    G    C        0      0        2 
  15  chr15_14838716   Sample    G    C        0      0        2 
  15  chr15_14841391     AAsi    T    G        0      0        2 
  15  chr15_14841391     AKia    T    G        0      0        2 
  15  chr15_14841391     AOna    T    G        0      0        2 
  15  chr15_14841391     ASom    T    G        0      0        2 
  15  chr15_14841391     HCab    T    G        0      0        2 
  15  chr15_14841391     HPrz    T    G        0      0        2 
  15  chr15_14841391     ZBoe    T    G      0.5      1        2 
  15  chr15_14841391     ZGre    T    G        0      0        2 
  15  chr15_14841391     ZHar    T    G        0      0        2 
  15  chr15_14841391   Sample    T    G        0      0        2 
  15  chr15_14842734     AAsi    C    A        0      0        2 
  15  chr15_14842734     AKia    C    A        1      2        2 
  15  chr15_14842734     AOna    C    A        0      0        2 
  15  chr15_14842734     ASom    C    A        0      0        2 
  15  chr15_14842734     HCab    C    A        0      0        2 
  15  chr15_14842734     HPrz    C    A        0      0        2 
  15  chr15_14842734     ZBoe    C    A        0      0        2 
  15  chr15_14842734     ZGre    C    A        0      0        2 
  15  chr15_14842734     ZHar    C    A        0      0        2 
  15  chr15_14842734   Sample    C    A        0      0        2 
  15  chr15_14862301     AAsi    A    T        0      0        2 
  15  chr15_14862301     AKia    A    T        0      0        2 
  15  chr15_14862301     AOna    A    T        0      0        2 
  15  chr15_14862301     ASom    A    T        0      0        2 
  15  chr15_14862301     HCab    A    T        1      2        2 
  15  chr15_14862301     HPrz    A    T        1      2        2 
  15  chr15_14862301     ZBoe    A    T        0      0        2 
  15  chr15_14862301     ZGre    A    T        0      0        2 
  15  chr15_14862301     ZHar    A    T        0      0        2 
  15  chr15_14862301   Sample    A    T        0      0        2 
  15  chr15_14867314     AAsi    C    A        1      2        2 
  15  chr15_14867314     AKia    C    A        0      0        2 
  15  chr15_14867314     AOna    C    A        0      0        2 
  15  chr15_14867314     ASom    C    A      0.5      1        2 
  15  chr15_14867314     HCab    C    A        0      0        2 
  15  chr15_14867314     HPrz    C    A        0      0        2 
  15  chr15_14867314     ZBoe    C    A        0      0        2 
  15  chr15_14867314     ZGre    C    A        0      0        2 
  15  chr15_14867314     ZHar    C    A        0      0        2 
  15  chr15_14867314   Sample    C    A        1      2        2 
  15  chr15_14870830     AAsi    A    T        0      0        2 
  15  chr15_14870830     AKia    A    T        0      0        2 
  15  chr15_14870830     AOna    A    T        0      0        2 
  15  chr15_14870830     ASom    A    T        0      0        2 
  15  chr15_14870830     HCab    A    T        1      2        2 
  15  chr15_14870830     HPrz    A    T        1      2        2 
  15  chr15_14870830     ZBoe    A    T        0      0        2 
  15  chr15_14870830     ZGre    A    T        0      0        2 
  15  chr15_14870830     ZHar    A    T        0      0        2 
  15  chr15_14870830   Sample    A    T        1      2        2 
  15  chr15_14877820     AAsi    G    C        0      0        2 
  15  chr15_14877820     AKia    G    C        0      0        2 
  15  chr15_14877820     AOna    G    C        0      0        2 
  15  chr15_14877820     ASom    G    C        0      0        2 
  15  chr15_14877820     HCab    G    C        0      0        2 
  15  chr15_14877820     HPrz    G    C        0      0        2 
  15  chr15_14877820     ZBoe    G    C      0.5      1        2 
  15  chr15_14877820     ZGre    G    C        0      0        2 
  15  chr15_14877820     ZHar    G    C        0      0        2 
  15  chr15_14877820   Sample    G    C        0      0        2 
  15  chr15_14910249     AAsi    G    C        0      0        2 
  15  chr15_14910249     AKia    G    C        1      2        2 
  15  chr15_14910249     AOna    G    C        0      0        2 
  15  chr15_14910249     ASom    G    C        0      0        2 
  15  chr15_14910249     HCab    G    C        0      0        2 
  15  chr15_14910249     HPrz    G    C        0      0        2 
  15  chr15_14910249     ZBoe    G    C        0      0        2 
  15  chr15_14910249     ZGre    G    C        0      0        2 
  15  chr15_14910249     ZHar    G    C        0      0        2 
  15  chr15_14910249   Sample    G    C        0      0        2 
  15  chr15_14958238     AAsi    G    T        0      0        2 
  15  chr15_14958238     AKia    G    T        0      0        2 
  15  chr15_14958238     AOna    G    T        0      0        2 
  15  chr15_14958238     ASom    G    T        0      0        2 
  15  chr15_14958238     HCab    G    T        1      2        2 
  15  chr15_14958238     HPrz    G    T        1      2        2 
  15  chr15_14958238     ZBoe    G    T        0      0        2 
  15  chr15_14958238     ZGre    G    T        0      0        2 
  15  chr15_14958238     ZHar    G    T        0      0        2 
  15  chr15_14958238   Sample    G    T        0      0        2 
  15  chr15_14975979     AAsi    A    C        0      0        2 
  15  chr15_14975979     AKia    A    C        0      0        2 
  15  chr15_14975979     AOna    A    C        0      0        2 
  15  chr15_14975979     ASom    A    C        0      0        2 
  15  chr15_14975979     HCab    A    C        1      2        2 
  15  chr15_14975979     HPrz    A    C        1      2        2 
  15  chr15_14975979     ZBoe    A    C        0      0        2 
  15  chr15_14975979     ZGre    A    C        0      0        2 
  15  chr15_14975979     ZHar    A    C        0      0        2 
  15  chr15_14975979   Sample    A    C        0      0        2 
  15  chr15_14984682     AAsi    C    G        0      0        2 
  15  chr15_14984682     AKia    C    G        0      0        2 
  15  chr15_14984682     AOna    C    G        0      0        2 
  15  chr15_14984682     ASom    C    G        0      0        2 
  15  chr15_14984682     HCab    C    G        0      0        2 
  15  chr15_14984682     HPrz    C    G        0      0        2 
  15  chr15_14984682     ZBoe    C    G        0      0        2 
  15  chr15_14984682     ZGre    C    G        0      0        2 
  15  chr15_14984682     ZHar    C    G        1      2        2 
  15  chr15_14984682   Sample    C    G        0      0        2 
  15  chr15_15024610     AAsi    A    C        0      0        2 
  15  chr15_15024610     AKia    A    C        0      0        2 
  15  chr15_15024610     AOna    A    C        0      0        2 
  15  chr15_15024610     ASom    A    C        0      0        2 
  15  chr15_15024610     HCab    A    C        1      2        2 
  15  chr15_15024610     HPrz    A    C        0      0        2 
  15  chr15_15024610     ZBoe    A    C        0      0        2 
  15  chr15_15024610     ZGre    A    C        0      0        2 
  15  chr15_15024610     ZHar    A    C        0      0        2 
  15  chr15_15024610   Sample    A    C        0      0        2 
  15  chr15_15063470     AAsi    C    G        0      0        2 
  15  chr15_15063470     AKia    C    G        0      0        2 
  15  chr15_15063470     AOna    C    G        0      0        2 
  15  chr15_15063470     ASom    C    G        0      0        2 
  15  chr15_15063470     HCab    C    G        0      0        2 
  15  chr15_15063470     HPrz    C    G        0      0        2 
  15  chr15_15063470     ZBoe    C    G      0.5      1        2 
  15  chr15_15063470     ZGre    C    G        0      0        2 
  15  chr15_15063470     ZHar    C    G        0      0        2 
  15  chr15_15063470   Sample    C    G        0      0        2 
  15  chr15_15070311     AAsi    T    A        0      0        2 
  15  chr15_15070311     AKia    T    A        0      0        2 
  15  chr15_15070311     AOna    T    A        0      0        2 
  15  chr15_15070311     ASom    T    A        0      0        2 
  15  chr15_15070311     HCab    T    A        1      2        2 
  15  chr15_15070311     HPrz    T    A        1      2        2 
  15  chr15_15070311     ZBoe    T    A        0      0        2 
  15  chr15_15070311     ZGre    T    A        0      0        2 
  15  chr15_15070311     ZHar    T    A        0      0        2 
  15  chr15_15070311   Sample    T    A        0      0        2 
  15  chr15_15078407     AAsi    C    G        0      0        2 
  15  chr15_15078407     AKia    C    G        1      2        2 
  15  chr15_15078407     AOna    C    G      0.5      1        2 
  15  chr15_15078407     ASom    C    G        0      0        2 
  15  chr15_15078407     HCab    C    G        0      0        2 
  15  chr15_15078407     HPrz    C    G        0      0        2 
  15  chr15_15078407     ZBoe    C    G        0      0        2 
  15  chr15_15078407     ZGre    C    G        0      0        2 
  15  chr15_15078407     ZHar    C    G        0      0        2 
  15  chr15_15078407   Sample    C    G        0      0        2 
  15  chr15_15083938     AAsi    G    T        0      0        2 
  15  chr15_15083938     AKia    G    T        0      0        2 
  15  chr15_15083938     AOna    G    T        0      0        2 
  15  chr15_15083938     ASom    G    T        0      0        2 
  15  chr15_15083938     HCab    G    T        1      2        2 
  15  chr15_15083938     HPrz    G    T        1      2        2 
  15  chr15_15083938     ZBoe    G    T        0      0        2 
  15  chr15_15083938     ZGre    G    T        0      0        2 
  15  chr15_15083938     ZHar    G    T        0      0        2 
  15  chr15_15083938   Sample    G    T        0      0        2 
  15  chr15_15097505     AAsi    T    G        0      0        2 
  15  chr15_15097505     AKia    T    G        0      0        2 
  15  chr15_15097505     AOna    T    G      0.5      1        2 
  15  chr15_15097505     ASom    T    G        0      0        2 
  15  chr15_15097505     HCab    T    G        0      0        2 
  15  chr15_15097505     HPrz    T    G        0      0        2 
  15  chr15_15097505     ZBoe    T    G        0      0        2 
  15  chr15_15097505     ZGre    T    G        0      0        2 
  15  chr15_15097505     ZHar    T    G        0      0        2 
  15  chr15_15097505   Sample    T    G        0      0        2 
  15  chr15_15097732     AAsi    A    C        1      2        2 
  15  chr15_15097732     AKia    A    C        0      0        2 
  15  chr15_15097732     AOna    A    C        0      0        2 
  15  chr15_15097732     ASom    A    C        1      2        2 
  15  chr15_15097732     HCab    A    C        0      0        2 
  15  chr15_15097732     HPrz    A    C        0      0        2 
  15  chr15_15097732     ZBoe    A    C        0      0        2 
  15  chr15_15097732     ZGre    A    C        0      0        2 
  15  chr15_15097732     ZHar    A    C        0      0        2 
  15  chr15_15097732   Sample    A    C        1      2        2 
  15  chr15_15109165     AAsi    C    G        0      0        2 
  15  chr15_15109165     AKia    C    G        0      0        2 
  15  chr15_15109165     AOna    C    G        0      0        2 
  15  chr15_15109165     ASom    C    G        0      0        2 
  15  chr15_15109165     HCab    C    G        0      0        2 
  15  chr15_15109165     HPrz    C    G        0      0        2 
  15  chr15_15109165     ZBoe    C    G        0      0        2 
  15  chr15_15109165     ZGre    C    G        0      0        2 
  15  chr15_15109165     ZHar    C    G      0.5      1        2 
  15  chr15_15109165   Sample    C    G        0      0        2 
  15  chr15_15123521     AAsi    C    G        0      0        2 
  15  chr15_15123521     AKia    C    G        0      0        2 
  15  chr15_15123521     AOna    C    G        0      0        2 
  15  chr15_15123521     ASom    C    G        0      0        2 
  15  chr15_15123521     HCab    C    G        1      2        2 
  15  chr15_15123521     HPrz    C    G        1      2        2 
  15  chr15_15123521     ZBoe    C    G        0      0        2 
  15  chr15_15123521     ZGre    C    G        0      0        2 
  15  chr15_15123521     ZHar    C    G        0      0        2 
  15  chr15_15123521   Sample    C    G        0      0        2 
  15  chr15_15129565     AAsi    G    T        0      0        2 
  15  chr15_15129565     AKia    G    T        0      0        2 
  15  chr15_15129565     AOna    G    T        0      0        2 
  15  chr15_15129565     ASom    G    T        0      0        2 
  15  chr15_15129565     HCab    G    T        1      2        2 
  15  chr15_15129565     HPrz    G    T        0      0        2 
  15  chr15_15129565     ZBoe    G    T        0      0        2 
  15  chr15_15129565     ZGre    G    T        0      0        2 
  15  chr15_15129565     ZHar    G    T        0      0        2 
  15  chr15_15129565   Sample    G    T        0      0        2 
  15  chr15_15147191     AAsi    T    A        0      0        2 
  15  chr15_15147191     AKia    T    A        0      0        2 
  15  chr15_15147191     AOna    T    A        0      0        2 
  15  chr15_15147191     ASom    T    A        0      0        2 
  15  chr15_15147191     HCab    T    A        0      0        2 
  15  chr15_15147191     HPrz    T    A        0      0        2 
  15  chr15_15147191     ZBoe    T    A        1      2        2 
  15  chr15_15147191     ZGre    T    A        1      2        2 
  15  chr15_15147191     ZHar    T    A        1      2        2 
  15  chr15_15147191   Sample    T    A        0      0        2 
  15  chr15_15147262     AAsi    C    G        0      0        2 
  15  chr15_15147262     AKia    C    G        0      0        2 
  15  chr15_15147262     AOna    C    G        0      0        2 
  15  chr15_15147262     ASom    C    G        0      0        2 
  15  chr15_15147262     HCab    C    G        0      0        2 
  15  chr15_15147262     HPrz    C    G        0      0        2 
  15  chr15_15147262     ZBoe    C    G        0      0        2 
  15  chr15_15147262     ZGre    C    G        1      2        2 
  15  chr15_15147262     ZHar    C    G        0      0        2 
  15  chr15_15147262   Sample    C    G        0      0        2 
  15  chr15_15242443     AAsi    A    C        0      0        2 
  15  chr15_15242443     AKia    A    C        0      0        2 
  15  chr15_15242443     AOna    A    C        0      0        2 
  15  chr15_15242443     ASom    A    C        0      0        2 
  15  chr15_15242443     HCab    A    C        0      0        2 
  15  chr15_15242443     HPrz    A    C      0.5      1        2 
  15  chr15_15242443     ZBoe    A    C        0      0        2 
  15  chr15_15242443     ZGre    A    C        0      0        2 
  15  chr15_15242443     ZHar    A    C        0      0        2 
  15  chr15_15242443   Sample    A    C        0      0        2 
  15  chr15_15248170     AAsi    A    C        0      0        2 
  15  chr15_15248170     AKia    A    C        0      0        2 
  15  chr15_15248170     AOna    A    C        0      0        2 
  15  chr15_15248170     ASom    A    C      0.5      1        2 
  15  chr15_15248170     HCab    A    C        0      0        2 
  15  chr15_15248170     HPrz    A    C        0      0        2 
  15  chr15_15248170     ZBoe    A    C        0      0        2 
  15  chr15_15248170     ZGre    A    C        0      0        2 
  15  chr15_15248170     ZHar    A    C        0      0        2 
  15  chr15_15248170   Sample    A    C        0      0        2 
  15  chr15_15264737     AAsi    A    C        0      0        2 
  15  chr15_15264737     AKia    A    C        0      0        2 
  15  chr15_15264737     AOna    A    C      0.5      1        2 
  15  chr15_15264737     ASom    A    C        0      0        2 
  15  chr15_15264737     HCab    A    C        0      0        2 
  15  chr15_15264737     HPrz    A    C        0      0        2 
  15  chr15_15264737     ZBoe    A    C        0      0        2 
  15  chr15_15264737     ZGre    A    C        0      0        2 
  15  chr15_15264737     ZHar    A    C        0      0        2 
  15  chr15_15264737   Sample    A    C        0      0        2 
  15  chr15_15305998     AAsi    T    G        1      2        2 
  15  chr15_15305998     AKia    T    G        0      0        2 
  15  chr15_15305998     AOna    T    G        0      0        2 
  15  chr15_15305998     ASom    T    G      0.5      1        2 
  15  chr15_15305998     HCab    T    G        0      0        2 
  15  chr15_15305998     HPrz    T    G        0      0        2 
  15  chr15_15305998     ZBoe    T    G        0      0        2 
  15  chr15_15305998     ZGre    T    G        0      0        2 
  15  chr15_15305998     ZHar    T    G        0      0        2 
  15  chr15_15305998   Sample    T    G        0      0        2 
  15  chr15_15308894     AAsi    A    T        0      0        2 
  15  chr15_15308894     AKia    A    T        0      0        2 
  15  chr15_15308894     AOna    A    T        0      0        2 
  15  chr15_15308894     ASom    A    T        0      0        2 
  15  chr15_15308894     HCab    A    T        0      0        2 
  15  chr15_15308894     HPrz    A    T        0      0        2 
  15  chr15_15308894     ZBoe    A    T        0      0        2 
  15  chr15_15308894     ZGre    A    T        0      0        2 
  15  chr15_15308894     ZHar    A    T        1      2        2 
  15  chr15_15308894   Sample    A    T        0      0        2 
  15  chr15_15324635     AAsi    G    C        0      0        2 
  15  chr15_15324635     AKia    G    C        0      0        2 
  15  chr15_15324635     AOna    G    C      0.5      1        2 
  15  chr15_15324635     ASom    G    C        0      0        2 
  15  chr15_15324635     HCab    G    C        0      0        2 
  15  chr15_15324635     HPrz    G    C        0      0        2 
  15  chr15_15324635     ZBoe    G    C        0      0        2 
  15  chr15_15324635     ZGre    G    C        0      0        2 
  15  chr15_15324635     ZHar    G    C        0      0        2 
  15  chr15_15324635   Sample    G    C        0      0        2 
  15  chr15_15341014     AAsi    A    C        0      0        2 
  15  chr15_15341014     AKia    A    C        0      0        2 
  15  chr15_15341014     AOna    A    C        0      0        2 
  15  chr15_15341014     ASom    A    C        0      0        2 
  15  chr15_15341014     HCab    A    C        0      0        2 
  15  chr15_15341014     HPrz    A    C        1      2        2 
  15  chr15_15341014     ZBoe    A    C        0      0        2 
  15  chr15_15341014     ZGre    A    C        0      0        2 
  15  chr15_15341014     ZHar    A    C        0      0        2 
  15  chr15_15341014   Sample    A    C        0      0        2 
  15  chr15_15372360     AAsi    C    G        0      0        2 
  15  chr15_15372360     AKia    C    G        0      0        2 
  15  chr15_15372360     AOna    C    G        0      0        2 
  15  chr15_15372360     ASom    C    G        0      0        2 
  15  chr15_15372360     HCab    C    G        1      2        2 
  15  chr15_15372360     HPrz    C    G        1      2        2 
  15  chr15_15372360     ZBoe    C    G        0      0        2 
  15  chr15_15372360     ZGre    C    G        0      0        2 
  15  chr15_15372360     ZHar    C    G        0      0        2 
  15  chr15_15372360   Sample    C    G        0      0        2 
  15  chr15_15381939     AAsi    T    G        0      0        2 
  15  chr15_15381939     AKia    T    G        0      0        2 
  15  chr15_15381939     AOna    T    G        0      0        2 
  15  chr15_15381939     ASom    T    G        0      0        2 
  15  chr15_15381939     HCab    T    G        1      2        2 
  15  chr15_15381939     HPrz    T    G        0      0        2 
  15  chr15_15381939     ZBoe    T    G        0      0        2 
  15  chr15_15381939     ZGre    T    G        0      0        2 
  15  chr15_15381939     ZHar    T    G        0      0        2 
  15  chr15_15381939   Sample    T    G        0      0        2 
  15  chr15_15402264     AAsi    C    G        0      0        2 
  15  chr15_15402264     AKia    C    G        1      2        2 
  15  chr15_15402264     AOna    C    G        1      2        2 
  15  chr15_15402264     ASom    C    G        0      0        2 
  15  chr15_15402264     HCab    C    G        0      0        2 
  15  chr15_15402264     HPrz    C    G        0      0        2 
  15  chr15_15402264     ZBoe    C    G        0      0        2 
  15  chr15_15402264     ZGre    C    G        0      0        2 
  15  chr15_15402264     ZHar    C    G        0      0        2 
  15  chr15_15402264   Sample    C    G        0      0        2 
  15  chr15_15416893     AAsi    G    C      0.5      1        2 
  15  chr15_15416893     AKia    G    C        0      0        2 
  15  chr15_15416893     AOna    G    C        0      0        2 
  15  chr15_15416893     ASom    G    C      0.5      1        2 
  15  chr15_15416893     HCab    G    C        0      0        2 
  15  chr15_15416893     HPrz    G    C        0      0        2 
  15  chr15_15416893     ZBoe    G    C        0      0        2 
  15  chr15_15416893     ZGre    G    C        0      0        2 
  15  chr15_15416893     ZHar    G    C        0      0        2 
  15  chr15_15416893   Sample    G    C        0      0        2 
  15  chr15_15437826     AAsi    T    G        0      0        2 
  15  chr15_15437826     AKia    T    G        0      0        2 
  15  chr15_15437826     AOna    T    G        0      0        2 
  15  chr15_15437826     ASom    T    G        0      0        2 
  15  chr15_15437826     HCab    T    G        0      0        2 
  15  chr15_15437826     HPrz    T    G        0      0        2 
  15  chr15_15437826     ZBoe    T    G      0.5      1        2 
  15  chr15_15437826     ZGre    T    G        0      0        2 
  15  chr15_15437826     ZHar    T    G        0      0        2 
  15  chr15_15437826   Sample    T    G        0      0        2 
  15  chr15_15438574     AAsi    A    C        0      0        2 
  15  chr15_15438574     AKia    A    C        0      0        2 
  15  chr15_15438574     AOna    A    C        0      0        2 
  15  chr15_15438574     ASom    A    C        0      0        2 
  15  chr15_15438574     HCab    A    C        1      2        2 
  15  chr15_15438574     HPrz    A    C        1      2        2 
  15  chr15_15438574     ZBoe    A    C        0      0        2 
  15  chr15_15438574     ZGre    A    C        0      0        2 
  15  chr15_15438574     ZHar    A    C        0      0        2 
  15  chr15_15438574   Sample    A    C        0      0        2 
  15  chr15_15440720     AAsi    G    T        0      0        2 
  15  chr15_15440720     AKia    G    T        0      0        2 
  15  chr15_15440720     AOna    G    T        0      0        2 
  15  chr15_15440720     ASom    G    T        0      0        2 
  15  chr15_15440720     HCab    G    T        1      2        2 
  15  chr15_15440720     HPrz    G    T        0      0        2 
  15  chr15_15440720     ZBoe    G    T        0      0        2 
  15  chr15_15440720     ZGre    G    T        0      0        2 
  15  chr15_15440720     ZHar    G    T        0      0        2 
  15  chr15_15440720   Sample    G    T        0      0        2 
  15  chr15_15440937     AAsi    T    G        0      0        2 
  15  chr15_15440937     AKia    T    G        0      0        2 
  15  chr15_15440937     AOna    T    G      0.5      1        2 
  15  chr15_15440937     ASom    T    G        0      0        2 
  15  chr15_15440937     HCab    T    G        0      0        2 
  15  chr15_15440937     HPrz    T    G        0      0        2 
  15  chr15_15440937     ZBoe    T    G        1      2        2 
  15  chr15_15440937     ZGre    T    G        1      2        2 
  15  chr15_15440937     ZHar    T    G        1      2        2 
  15  chr15_15440937   Sample    T    G        0      0        2 
  15  chr15_15456039     AAsi    G    T        0      0        2 
  15  chr15_15456039     AKia    G    T      0.5      1        2 
  15  chr15_15456039     AOna    G    T        0      0        2 
  15  chr15_15456039     ASom    G    T        0      0        2 
  15  chr15_15456039     HCab    G    T        0      0        2 
  15  chr15_15456039     HPrz    G    T        0      0        2 
  15  chr15_15456039     ZBoe    G    T        0      0        2 
  15  chr15_15456039     ZGre    G    T        0      0        2 
  15  chr15_15456039     ZHar    G    T        0      0        2 
  15  chr15_15456039   Sample    G    T        0      0        2 
  15  chr15_15456963     AAsi    T    G        0      0        2 
  15  chr15_15456963     AKia    T    G        0      0        2 
  15  chr15_15456963     AOna    T    G        0      0        2 
  15  chr15_15456963     ASom    T    G        0      0        2 
  15  chr15_15456963     HCab    T    G        0      0        2 
  15  chr15_15456963     HPrz    T    G        1      2        2 
  15  chr15_15456963     ZBoe    T    G        0      0        2 
  15  chr15_15456963     ZGre    T    G        0      0        2 
  15  chr15_15456963     ZHar    T    G        0      0        2 
  15  chr15_15456963   Sample    T    G        0      0        2 
  15  chr15_15475318     AAsi    G    C        1      2        2 
  15  chr15_15475318     AKia    G    C        0      0        2 
  15  chr15_15475318     AOna    G    C        0      0        2 
  15  chr15_15475318     ASom    G    C        1      2        2 
  15  chr15_15475318     HCab    G    C        1      2        2 
  15  chr15_15475318     HPrz    G    C        1      2        2 
  15  chr15_15475318     ZBoe    G    C        0      0        2 
  15  chr15_15475318     ZGre    G    C        0      0        2 
  15  chr15_15475318     ZHar    G    C        0      0        2 
  15  chr15_15475318   Sample    G    C        1      2        2 
  15  chr15_15488924     AAsi    G    T        0      0        2 
  15  chr15_15488924     AKia    G    T        0      0        2 
  15  chr15_15488924     AOna    G    T      0.5      1        2 
  15  chr15_15488924     ASom    G    T        0      0        2 
  15  chr15_15488924     HCab    G    T        0      0        2 
  15  chr15_15488924     HPrz    G    T        0      0        2 
  15  chr15_15488924     ZBoe    G    T        0      0        2 
  15  chr15_15488924     ZGre    G    T        0      0        2 
  15  chr15_15488924     ZHar    G    T        0      0        2 
  15  chr15_15488924   Sample    G    T        0      0        2 
  15  chr15_15519537     AAsi    G    C        0      0        2 
  15  chr15_15519537     AKia    G    C        0      0        2 
  15  chr15_15519537     AOna    G    C        0      0        2 
  15  chr15_15519537     ASom    G    C        0      0        2 
  15  chr15_15519537     HCab    G    C        1      2        2 
  15  chr15_15519537     HPrz    G    C        1      2        2 
  15  chr15_15519537     ZBoe    G    C        0      0        2 
  15  chr15_15519537     ZGre    G    C        0      0        2 
  15  chr15_15519537     ZHar    G    C        0      0        2 
  15  chr15_15519537   Sample    G    C        0      0        2 
  15  chr15_15562493     AAsi    C    A        0      0        2 
  15  chr15_15562493     AKia    C    A        0      0        2 
  15  chr15_15562493     AOna    C    A        0      0        2 
  15  chr15_15562493     ASom    C    A        0      0        2 
  15  chr15_15562493     HCab    C    A        1      2        2 
  15  chr15_15562493     HPrz    C    A      0.5      1        2 
  15  chr15_15562493     ZBoe    C    A        0      0        2 
  15  chr15_15562493     ZGre    C    A        0      0        2 
  15  chr15_15562493     ZHar    C    A        0      0        2 
  15  chr15_15562493   Sample    C    A        0      0        2 
  15  chr15_15565305     AAsi    A    C        0      0        2 
  15  chr15_15565305     AKia    A    C        0      0        2 
  15  chr15_15565305     AOna    A    C        0      0        2 
  15  chr15_15565305     ASom    A    C        0      0        2 
  15  chr15_15565305     HCab    A    C        0      0        2 
  15  chr15_15565305     HPrz    A    C      0.5      1        2 
  15  chr15_15565305     ZBoe    A    C        0      0        2 
  15  chr15_15565305     ZGre    A    C        0      0        2 
  15  chr15_15565305     ZHar    A    C        0      0        2 
  15  chr15_15565305   Sample    A    C        0      0        2 
  15  chr15_15572038     AAsi    C    G        0      0        2 
  15  chr15_15572038     AKia    C    G        0      0        2 
  15  chr15_15572038     AOna    C    G        0      0        2 
  15  chr15_15572038     ASom    C    G        0      0        2 
  15  chr15_15572038     HCab    C    G        0      0        2 
  15  chr15_15572038     HPrz    C    G        0      0        2 
  15  chr15_15572038     ZBoe    C    G        0      0        2 
  15  chr15_15572038     ZGre    C    G        0      0        2 
  15  chr15_15572038     ZHar    C    G        1      2        2 
  15  chr15_15572038   Sample    C    G        0      0        2 
  15  chr15_15578617     AAsi    C    A        0      0        2 
  15  chr15_15578617     AKia    C    A        0      0        2 
  15  chr15_15578617     AOna    C    A        0      0        2 
  15  chr15_15578617     ASom    C    A        0      0        2 
  15  chr15_15578617     HCab    C    A        0      0        2 
  15  chr15_15578617     HPrz    C    A        0      0        2 
  15  chr15_15578617     ZBoe    C    A        0      0        2 
  15  chr15_15578617     ZGre    C    A        0      0        2 
  15  chr15_15578617     ZHar    C    A        1      2        2 
  15  chr15_15578617   Sample    C    A        0      0        2 
  15  chr15_15594139     AAsi    A    C        0      0        2 
  15  chr15_15594139     AKia    A    C        0      0        2 
  15  chr15_15594139     AOna    A    C        0      0        2 
  15  chr15_15594139     ASom    A    C        0      0        2 
  15  chr15_15594139     HCab    A    C        1      2        2 
  15  chr15_15594139     HPrz    A    C        1      2        2 
  15  chr15_15594139     ZBoe    A    C        0      0        2 
  15  chr15_15594139     ZGre    A    C        0      0        2 
  15  chr15_15594139     ZHar    A    C        0      0        2 
  15  chr15_15594139   Sample    A    C        0      0        2 
  15  chr15_15599359     AAsi    T    G        0      0        2 
  15  chr15_15599359     AKia    T    G        0      0        2 
  15  chr15_15599359     AOna    T    G      0.5      1        2 
  15  chr15_15599359     ASom    T    G        0      0        2 
  15  chr15_15599359     HCab    T    G        0      0        2 
  15  chr15_15599359     HPrz    T    G        0      0        2 
  15  chr15_15599359     ZBoe    T    G        0      0        2 
  15  chr15_15599359     ZGre    T    G        0      0        2 
  15  chr15_15599359     ZHar    T    G        0      0        2 
  15  chr15_15599359   Sample    T    G        0      0        2 
  15  chr15_15601731     AAsi    G    T        0      0        2 
  15  chr15_15601731     AKia    G    T        1      2        2 
  15  chr15_15601731     AOna    G    T        1      2        2 
  15  chr15_15601731     ASom    G    T        0      0        2 
  15  chr15_15601731     HCab    G    T        0      0        2 
  15  chr15_15601731     HPrz    G    T        0      0        2 
  15  chr15_15601731     ZBoe    G    T        0      0        2 
  15  chr15_15601731     ZGre    G    T        0      0        2 
  15  chr15_15601731     ZHar    G    T        0      0        2 
  15  chr15_15601731   Sample    G    T        0      0        2 
  15  chr15_15601920     AAsi    T    A        0      0        2 
  15  chr15_15601920     AKia    T    A        0      0        2 
  15  chr15_15601920     AOna    T    A        0      0        2 
  15  chr15_15601920     ASom    T    A        0      0        2 
  15  chr15_15601920     HCab    T    A        0      0        2 
  15  chr15_15601920     HPrz    T    A        0      0        2 
  15  chr15_15601920     ZBoe    T    A        1      2        2 
  15  chr15_15601920     ZGre    T    A        0      0        2 
  15  chr15_15601920     ZHar    T    A        0      0        2 
  15  chr15_15601920   Sample    T    A        0      0        2 
  15  chr15_15614351     AAsi    C    G        0      0        2 
  15  chr15_15614351     AKia    C    G        0      0        2 
  15  chr15_15614351     AOna    C    G        0      0        2 
  15  chr15_15614351     ASom    C    G        0      0        2 
  15  chr15_15614351     HCab    C    G        1      2        2 
  15  chr15_15614351     HPrz    C    G        0      0        2 
  15  chr15_15614351     ZBoe    C    G        0      0        2 
  15  chr15_15614351     ZGre    C    G        0      0        2 
  15  chr15_15614351     ZHar    C    G        0      0        2 
  15  chr15_15614351   Sample    C    G        0      0        2 
  15  chr15_15632481     AAsi    G    T        0      0        2 
  15  chr15_15632481     AKia    G    T        0      0        2 
  15  chr15_15632481     AOna    G    T        0      0        2 
  15  chr15_15632481     ASom    G    T        0      0        2 
  15  chr15_15632481     HCab    G    T        0      0        2 
  15  chr15_15632481     HPrz    G    T        0      0        2 
  15  chr15_15632481     ZBoe    G    T        1      2        2 
  15  chr15_15632481     ZGre    G    T        0      0        2 
  15  chr15_15632481     ZHar    G    T        0      0        2 
  15  chr15_15632481   Sample    G    T        0      0        2 
  15  chr15_15634990     AAsi    G    T        0      0        2 
  15  chr15_15634990     AKia    G    T        0      0        2 
  15  chr15_15634990     AOna    G    T        0      0        2 
  15  chr15_15634990     ASom    G    T        0      0        2 
  15  chr15_15634990     HCab    G    T        1      2        2 
  15  chr15_15634990     HPrz    G    T        1      2        2 
  15  chr15_15634990     ZBoe    G    T        0      0        2 
  15  chr15_15634990     ZGre    G    T        0      0        2 
  15  chr15_15634990     ZHar    G    T        0      0        2 
  15  chr15_15634990   Sample    G    T        0      0        2 
  15  chr15_15646329     AAsi    A    T        0      0        2 
  15  chr15_15646329     AKia    A    T        0      0        2 
  15  chr15_15646329     AOna    A    T        0      0        2 
  15  chr15_15646329     ASom    A    T      0.5      1        2 
  15  chr15_15646329     HCab    A    T        0      0        2 
  15  chr15_15646329     HPrz    A    T        0      0        2 
  15  chr15_15646329     ZBoe    A    T        0      0        2 
  15  chr15_15646329     ZGre    A    T        0      0        2 
  15  chr15_15646329     ZHar    A    T        0      0        2 
  15  chr15_15646329   Sample    A    T        0      0        2 
  15  chr15_15650375     AAsi    C    G        0      0        2 
  15  chr15_15650375     AKia    C    G        0      0        2 
  15  chr15_15650375     AOna    C    G        0      0        2 
  15  chr15_15650375     ASom    C    G        0      0        2 
  15  chr15_15650375     HCab    C    G        1      2        2 
  15  chr15_15650375     HPrz    C    G        1      2        2 
  15  chr15_15650375     ZBoe    C    G        0      0        2 
  15  chr15_15650375     ZGre    C    G        0      0        2 
  15  chr15_15650375     ZHar    C    G        0      0        2 
  15  chr15_15650375   Sample    C    G        0      0        2 
  15  chr15_15654590     AAsi    A    T        0      0        2 
  15  chr15_15654590     AKia    A    T        0      0        2 
  15  chr15_15654590     AOna    A    T        0      0        2 
  15  chr15_15654590     ASom    A    T        0      0        2 
  15  chr15_15654590     HCab    A    T        1      2        2 
  15  chr15_15654590     HPrz    A    T        1      2        2 
  15  chr15_15654590     ZBoe    A    T        0      0        2 
  15  chr15_15654590     ZGre    A    T        0      0        2 
  15  chr15_15654590     ZHar    A    T        0      0        2 
  15  chr15_15654590   Sample    A    T        0      0        2 
  15  chr15_15656932     AAsi    G    T        0      0        2 
  15  chr15_15656932     AKia    G    T        0      0        2 
  15  chr15_15656932     AOna    G    T        0      0        2 
  15  chr15_15656932     ASom    G    T        0      0        2 
  15  chr15_15656932     HCab    G    T        1      2        2 
  15  chr15_15656932     HPrz    G    T        1      2        2 
  15  chr15_15656932     ZBoe    G    T        0      0        2 
  15  chr15_15656932     ZGre    G    T        0      0        2 
  15  chr15_15656932     ZHar    G    T        0      0        2 
  15  chr15_15656932   Sample    G    T        0      0        2 
  15  chr15_15677866     AAsi    G    C        1      2        2 
  15  chr15_15677866     AKia    G    C        0      0        2 
  15  chr15_15677866     AOna    G    C        0      0        2 
  15  chr15_15677866     ASom    G    C        1      2        2 
  15  chr15_15677866     HCab    G    C        0      0        2 
  15  chr15_15677866     HPrz    G    C        0      0        2 
  15  chr15_15677866     ZBoe    G    C        0      0        2 
  15  chr15_15677866     ZGre    G    C        0      0        2 
  15  chr15_15677866     ZHar    G    C        0      0        2 
  15  chr15_15677866   Sample    G    C        1      2        2 
  15  chr15_15729919     AAsi    T    G        1      2        2 
  15  chr15_15729919     AKia    T    G        0      0        2 
  15  chr15_15729919     AOna    T    G        0      0        2 
  15  chr15_15729919     ASom    T    G        1      2        2 
  15  chr15_15729919     HCab    T    G        0      0        2 
  15  chr15_15729919     HPrz    T    G        0      0        2 
  15  chr15_15729919     ZBoe    T    G        0      0        2 
  15  chr15_15729919     ZGre    T    G        0      0        2 
  15  chr15_15729919     ZHar    T    G        0      0        2 
  15  chr15_15729919   Sample    T    G        1      2        2 
  15  chr15_15739009     AAsi    A    C        1      2        2 
  15  chr15_15739009     AKia    A    C        0      0        2 
  15  chr15_15739009     AOna    A    C        0      0        2 
  15  chr15_15739009     ASom    A    C        1      2        2 
  15  chr15_15739009     HCab    A    C        0      0        2 
  15  chr15_15739009     HPrz    A    C        0      0        2 
  15  chr15_15739009     ZBoe    A    C        0      0        2 
  15  chr15_15739009     ZGre    A    C        0      0        2 
  15  chr15_15739009     ZHar    A    C        0      0        2 
  15  chr15_15739009   Sample    A    C        1      2        2 
  15  chr15_15822997     AAsi    G    C        0      0        2 
  15  chr15_15822997     AKia    G    C        0      0        2 
  15  chr15_15822997     AOna    G    C        0      0        2 
  15  chr15_15822997     ASom    G    C        0      0        2 
  15  chr15_15822997     HCab    G    C        1      2        2 
  15  chr15_15822997     HPrz    G    C        1      2        2 
  15  chr15_15822997     ZBoe    G    C        0      0        2 
  15  chr15_15822997     ZGre    G    C        0      0        2 
  15  chr15_15822997     ZHar    G    C        0      0        2 
  15  chr15_15822997   Sample    G    C        0      0        2 
  15  chr15_15828458     AAsi    T    G        0      0        2 
  15  chr15_15828458     AKia    T    G        0      0        2 
  15  chr15_15828458     AOna    T    G        0      0        2 
  15  chr15_15828458     ASom    T    G        0      0        2 
  15  chr15_15828458     HCab    T    G        1      2        2 
  15  chr15_15828458     HPrz    T    G        0      0        2 
  15  chr15_15828458     ZBoe    T    G        0      0        2 
  15  chr15_15828458     ZGre    T    G        0      0        2 
  15  chr15_15828458     ZHar    T    G        0      0        2 
  15  chr15_15828458   Sample    T    G        0      0        2 
  15  chr15_15868052     AAsi    G    C        0      0        2 
  15  chr15_15868052     AKia    G    C        0      0        2 
  15  chr15_15868052     AOna    G    C      0.5      1        2 
  15  chr15_15868052     ASom    G    C        0      0        2 
  15  chr15_15868052     HCab    G    C        0      0        2 
  15  chr15_15868052     HPrz    G    C        0      0        2 
  15  chr15_15868052     ZBoe    G    C        0      0        2 
  15  chr15_15868052     ZGre    G    C        0      0        2 
  15  chr15_15868052     ZHar    G    C        0      0        2 
  15  chr15_15868052   Sample    G    C        0      0        2 
  15  chr15_15871265     AAsi    C    G        0      0        2 
  15  chr15_15871265     AKia    C    G        0      0        2 
  15  chr15_15871265     AOna    C    G        0      0        2 
  15  chr15_15871265     ASom    C    G        0      0        2 
  15  chr15_15871265     HCab    C    G        1      2        2 
  15  chr15_15871265     HPrz    C    G      0.5      1        2 
  15  chr15_15871265     ZBoe    C    G        0      0        2 
  15  chr15_15871265     ZGre    C    G        0      0        2 
  15  chr15_15871265     ZHar    C    G        0      0        2 
  15  chr15_15871265   Sample    C    G        0      0        2 
  15  chr15_15876311     AAsi    A    C        0      0        2 
  15  chr15_15876311     AKia    A    C        0      0        2 
  15  chr15_15876311     AOna    A    C        0      0        2 
  15  chr15_15876311     ASom    A    C        0      0        2 
  15  chr15_15876311     HCab    A    C        0      0        2 
  15  chr15_15876311     HPrz    A    C        0      0        2 
  15  chr15_15876311     ZBoe    A    C        0      0        2 
  15  chr15_15876311     ZGre    A    C        1      2        2 
  15  chr15_15876311     ZHar    A    C        0      0        2 
  15  chr15_15876311   Sample    A    C        0      0        2 
  15  chr15_15892555     AAsi    C    A        0      0        2 
  15  chr15_15892555     AKia    C    A        0      0        2 
  15  chr15_15892555     AOna    C    A        0      0        2 
  15  chr15_15892555     ASom    C    A        0      0        2 
  15  chr15_15892555     HCab    C    A        0      0        2 
  15  chr15_15892555     HPrz    C    A        0      0        2 
  15  chr15_15892555     ZBoe    C    A      0.5      1        2 
  15  chr15_15892555     ZGre    C    A        0      0        2 
  15  chr15_15892555     ZHar    C    A        0      0        2 
  15  chr15_15892555   Sample    C    A        0      0        2 
  15  chr15_15901693     AAsi    A    T        0      0        2 
  15  chr15_15901693     AKia    A    T        0      0        2 
  15  chr15_15901693     AOna    A    T        0      0        2 
  15  chr15_15901693     ASom    A    T        0      0        2 
  15  chr15_15901693     HCab    A    T        0      0        2 
  15  chr15_15901693     HPrz    A    T        0      0        2 
  15  chr15_15901693     ZBoe    A    T        0      0        2 
  15  chr15_15901693     ZGre    A    T        0      0        2 
  15  chr15_15901693     ZHar    A    T        1      2        2 
  15  chr15_15901693   Sample    A    T        0      0        2 
  15  chr15_15904714     AAsi    G    T        0      0        2 
  15  chr15_15904714     AKia    G    T        0      0        2 
  15  chr15_15904714     AOna    G    T        0      0        2 
  15  chr15_15904714     ASom    G    T        0      0        2 
  15  chr15_15904714     HCab    G    T        0      0        2 
  15  chr15_15904714     HPrz    G    T        0      0        2 
  15  chr15_15904714     ZBoe    G    T        0      0        2 
  15  chr15_15904714     ZGre    G    T        1      2        2 
  15  chr15_15904714     ZHar    G    T        0      0        2 
  15  chr15_15904714   Sample    G    T        0      0        2 
  15  chr15_15907968     AAsi    C    A        1      2        2 
  15  chr15_15907968     AKia    C    A        0      0        2 
  15  chr15_15907968     AOna    C    A        0      0        2 
  15  chr15_15907968     ASom    C    A        1      2        2 
  15  chr15_15907968     HCab    C    A        0      0        2 
  15  chr15_15907968     HPrz    C    A        0      0        2 
  15  chr15_15907968     ZBoe    C    A        0      0        2 
  15  chr15_15907968     ZGre    C    A        0      0        2 
  15  chr15_15907968     ZHar    C    A        0      0        2 
  15  chr15_15907968   Sample    C    A        1      2        2 
  15  chr15_15909563     AAsi    G    C        1      2        2 
  15  chr15_15909563     AKia    G    C        0      0        2 
  15  chr15_15909563     AOna    G    C        0      0        2 
  15  chr15_15909563     ASom    G    C        1      2        2 
  15  chr15_15909563     HCab    G    C        1      2        2 
  15  chr15_15909563     HPrz    G    C        1      2        2 
  15  chr15_15909563     ZBoe    G    C        0      0        2 
  15  chr15_15909563     ZGre    G    C        0      0        2 
  15  chr15_15909563     ZHar    G    C        0      0        2 
  15  chr15_15909563   Sample    G    C        1      2        2 
  15  chr15_15930489     AAsi    C    A      0.5      1        2 
  15  chr15_15930489     AKia    C    A        0      0        2 
  15  chr15_15930489     AOna    C    A        0      0        2 
  15  chr15_15930489     ASom    C    A        0      0        2 
  15  chr15_15930489     HCab    C    A        0      0        2 
  15  chr15_15930489     HPrz    C    A        0      0        2 
  15  chr15_15930489     ZBoe    C    A        0      0        2 
  15  chr15_15930489     ZGre    C    A        0      0        2 
  15  chr15_15930489     ZHar    C    A        0      0        2 
  15  chr15_15930489   Sample    C    A        0      0        2 
  15  chr15_15945198     AAsi    G    T        0      0        2 
  15  chr15_15945198     AKia    G    T        0      0        2 
  15  chr15_15945198     AOna    G    T        0      0        2 
  15  chr15_15945198     ASom    G    T        0      0        2 
  15  chr15_15945198     HCab    G    T        0      0        2 
  15  chr15_15945198     HPrz    G    T        0      0        2 
  15  chr15_15945198     ZBoe    G    T      0.5      1        2 
  15  chr15_15945198     ZGre    G    T        0      0        2 
  15  chr15_15945198     ZHar    G    T        0      0        2 
  15  chr15_15945198   Sample    G    T        0      0        2 
  15  chr15_15975351     AAsi    T    A        0      0        2 
  15  chr15_15975351     AKia    T    A        0      0        2 
  15  chr15_15975351     AOna    T    A        0      0        2 
  15  chr15_15975351     ASom    T    A        0      0        2 
  15  chr15_15975351     HCab    T    A        1      2        2 
  15  chr15_15975351     HPrz    T    A        1      2        2 
  15  chr15_15975351     ZBoe    T    A        0      0        2 
  15  chr15_15975351     ZGre    T    A        0      0        2 
  15  chr15_15975351     ZHar    T    A        0      0        2 
  15  chr15_15975351   Sample    T    A        0      0        2 
  15  chr15_16018561     AAsi    C    G        0      0        2 
  15  chr15_16018561     AKia    C    G        0      0        2 
  15  chr15_16018561     AOna    C    G        0      0        2 
  15  chr15_16018561     ASom    C    G        0      0        2 
  15  chr15_16018561     HCab    C    G        1      2        2 
  15  chr15_16018561     HPrz    C    G        1      2        2 
  15  chr15_16018561     ZBoe    C    G        0      0        2 
  15  chr15_16018561     ZGre    C    G        0      0        2 
  15  chr15_16018561     ZHar    C    G        0      0        2 
  15  chr15_16018561   Sample    C    G        0      0        2 
  15  chr15_16023681     AAsi    G    C        0      0        2 
  15  chr15_16023681     AKia    G    C        1      2        2 
  15  chr15_16023681     AOna    G    C        1      2        2 
  15  chr15_16023681     ASom    G    C        0      0        2 
  15  chr15_16023681     HCab    G    C        0      0        2 
  15  chr15_16023681     HPrz    G    C        0      0        2 
  15  chr15_16023681     ZBoe    G    C      0.5      1        2 
  15  chr15_16023681     ZGre    G    C        1      2        2 
  15  chr15_16023681     ZHar    G    C        1      2        2 
  15  chr15_16023681   Sample    G    C        0      0        2 
  15  chr15_16033571     AAsi    G    T        0      0        2 
  15  chr15_16033571     AKia    G    T        0      0        2 
  15  chr15_16033571     AOna    G    T        0      0        2 
  15  chr15_16033571     ASom    G    T        0      0        2 
  15  chr15_16033571     HCab    G    T        0      0        2 
  15  chr15_16033571     HPrz    G    T        0      0        2 
  15  chr15_16033571     ZBoe    G    T        1      2        2 
  15  chr15_16033571     ZGre    G    T        1      2        2 
  15  chr15_16033571     ZHar    G    T        0      0        2 
  15  chr15_16033571   Sample    G    T        0      0        2 
  15  chr15_16056900     AAsi    G    C        0      0        2 
  15  chr15_16056900     AKia    G    C        0      0        2 
  15  chr15_16056900     AOna    G    C        0      0        2 
  15  chr15_16056900     ASom    G    C        0      0        2 
  15  chr15_16056900     HCab    G    C        1      2        2 
  15  chr15_16056900     HPrz    G    C        1      2        2 
  15  chr15_16056900     ZBoe    G    C        0      0        2 
  15  chr15_16056900     ZGre    G    C        0      0        2 
  15  chr15_16056900     ZHar    G    C        0      0        2 
  15  chr15_16056900   Sample    G    C        0      0        2 
  15  chr15_16086389     AAsi    C    G        0      0        2 
  15  chr15_16086389     AKia    C    G        0      0        2 
  15  chr15_16086389     AOna    C    G      0.5      1        2 
  15  chr15_16086389     ASom    C    G        0      0        2 
  15  chr15_16086389     HCab    C    G        0      0        2 
  15  chr15_16086389     HPrz    C    G        0      0        2 
  15  chr15_16086389     ZBoe    C    G        0      0        2 
  15  chr15_16086389     ZGre    C    G        0      0        2 
  15  chr15_16086389     ZHar    C    G        0      0        2 
  15  chr15_16086389   Sample    C    G        0      0        2 
  15  chr15_16092285     AAsi    C    A        0      0        2 
  15  chr15_16092285     AKia    C    A        0      0        2 
  15  chr15_16092285     AOna    C    A        0      0        2 
  15  chr15_16092285     ASom    C    A        0      0        2 
  15  chr15_16092285     HCab    C    A        1      2        2 
  15  chr15_16092285     HPrz    C    A        1      2        2 
  15  chr15_16092285     ZBoe    C    A        0      0        2 
  15  chr15_16092285     ZGre    C    A        0      0        2 
  15  chr15_16092285     ZHar    C    A        0      0        2 
  15  chr15_16092285   Sample    C    A        0      0        2 
  15  chr15_16159901     AAsi    C    G        0      0        2 
  15  chr15_16159901     AKia    C    G        0      0        2 
  15  chr15_16159901     AOna    C    G      0.5      1        2 
  15  chr15_16159901     ASom    C    G        0      0        2 
  15  chr15_16159901     HCab    C    G        0      0        2 
  15  chr15_16159901     HPrz    C    G        0      0        2 
  15  chr15_16159901     ZBoe    C    G        0      0        2 
  15  chr15_16159901     ZGre    C    G        0      0        2 
  15  chr15_16159901     ZHar    C    G        0      0        2 
  15  chr15_16159901   Sample    C    G        0      0        2 
  15  chr15_16164677     AAsi    G    T        0      0        2 
  15  chr15_16164677     AKia    G    T        0      0        2 
  15  chr15_16164677     AOna    G    T        0      0        2 
  15  chr15_16164677     ASom    G    T        0      0        2 
  15  chr15_16164677     HCab    G    T        0      0        2 
  15  chr15_16164677     HPrz    G    T        0      0        2 
  15  chr15_16164677     ZBoe    G    T        0      0        2 
  15  chr15_16164677     ZGre    G    T        1      2        2 
  15  chr15_16164677     ZHar    G    T        0      0        2 
  15  chr15_16164677   Sample    G    T        0      0        2 
  15  chr15_16177852     AAsi    T    G        0      0        2 
  15  chr15_16177852     AKia    T    G        1      2        2 
  15  chr15_16177852     AOna    T    G        0      0        2 
  15  chr15_16177852     ASom    T    G        0      0        2 
  15  chr15_16177852     HCab    T    G        0      0        2 
  15  chr15_16177852     HPrz    T    G        0      0        2 
  15  chr15_16177852     ZBoe    T    G        0      0        2 
  15  chr15_16177852     ZGre    T    G        0      0        2 
  15  chr15_16177852     ZHar    T    G        0      0        2 
  15  chr15_16177852   Sample    T    G        0      0        2 
  15  chr15_16192503     AAsi    T    A      0.5      1        2 
  15  chr15_16192503     AKia    T    A        0      0        2 
  15  chr15_16192503     AOna    T    A        0      0        2 
  15  chr15_16192503     ASom    T    A        0      0        2 
  15  chr15_16192503     HCab    T    A        0      0        2 
  15  chr15_16192503     HPrz    T    A        0      0        2 
  15  chr15_16192503     ZBoe    T    A        0      0        2 
  15  chr15_16192503     ZGre    T    A        0      0        2 
  15  chr15_16192503     ZHar    T    A        0      0        2 
  15  chr15_16192503   Sample    T    A        0      0        2 
  15  chr15_16209012     AAsi    C    G        0      0        2 
  15  chr15_16209012     AKia    C    G        0      0        2 
  15  chr15_16209012     AOna    C    G        0      0        2 
  15  chr15_16209012     ASom    C    G        0      0        2 
  15  chr15_16209012     HCab    C    G        1      2        2 
  15  chr15_16209012     HPrz    C    G        1      2        2 
  15  chr15_16209012     ZBoe    C    G        0      0        2 
  15  chr15_16209012     ZGre    C    G        0      0        2 
  15  chr15_16209012     ZHar    C    G        0      0        2 
  15  chr15_16209012   Sample    C    G        0      0        2 
  15  chr15_16230386     AAsi    C    A        0      0        2 
  15  chr15_16230386     AKia    C    A        0      0        2 
  15  chr15_16230386     AOna    C    A        0      0        2 
  15  chr15_16230386     ASom    C    A        0      0        2 
  15  chr15_16230386     HCab    C    A        1      2        2 
  15  chr15_16230386     HPrz    C    A        1      2        2 
  15  chr15_16230386     ZBoe    C    A        0      0        2 
  15  chr15_16230386     ZGre    C    A        0      0        2 
  15  chr15_16230386     ZHar    C    A        0      0        2 
  15  chr15_16230386   Sample    C    A        0      0        2 
  15  chr15_16230823     AAsi    A    C        1      2        2 
  15  chr15_16230823     AKia    A    C        0      0        2 
  15  chr15_16230823     AOna    A    C        0      0        2 
  15  chr15_16230823     ASom    A    C        1      2        2 
  15  chr15_16230823     HCab    A    C        0      0        2 
  15  chr15_16230823     HPrz    A    C        0      0        2 
  15  chr15_16230823     ZBoe    A    C        0      0        2 
  15  chr15_16230823     ZGre    A    C        0      0        2 
  15  chr15_16230823     ZHar    A    C        0      0        2 
  15  chr15_16230823   Sample    A    C        1      2        2 
  15  chr15_16256924     AAsi    G    C        0      0        2 
  15  chr15_16256924     AKia    G    C        0      0        2 
  15  chr15_16256924     AOna    G    C        0      0        2 
  15  chr15_16256924     ASom    G    C        0      0        2 
  15  chr15_16256924     HCab    G    C        1      2        2 
  15  chr15_16256924     HPrz    G    C        1      2        2 
  15  chr15_16256924     ZBoe    G    C        0      0        2 
  15  chr15_16256924     ZGre    G    C        0      0        2 
  15  chr15_16256924     ZHar    G    C        0      0        2 
  15  chr15_16256924   Sample    G    C        0      0        2 
  15  chr15_16261255     AAsi    A    C        0      0        2 
  15  chr15_16261255     AKia    A    C        0      0        2 
  15  chr15_16261255     AOna    A    C        0      0        2 
  15  chr15_16261255     ASom    A    C        0      0        2 
  15  chr15_16261255     HCab    A    C        1      2        2 
  15  chr15_16261255     HPrz    A    C        1      2        2 
  15  chr15_16261255     ZBoe    A    C        0      0        2 
  15  chr15_16261255     ZGre    A    C        0      0        2 
  15  chr15_16261255     ZHar    A    C        0      0        2 
  15  chr15_16261255   Sample    A    C        0      0        2 
  15  chr15_16269038     AAsi    C    G      0.5      1        2 
  15  chr15_16269038     AKia    C    G        0      0        2 
  15  chr15_16269038     AOna    C    G        0      0        2 
  15  chr15_16269038     ASom    C    G        0      0        2 
  15  chr15_16269038     HCab    C    G        0      0        2 
  15  chr15_16269038     HPrz    C    G        0      0        2 
  15  chr15_16269038     ZBoe    C    G        0      0        2 
  15  chr15_16269038     ZGre    C    G        0      0        2 
  15  chr15_16269038     ZHar    C    G        0      0        2 
  15  chr15_16269038   Sample    C    G        0      0        2 
  15  chr15_16280069     AAsi    T    G        0      0        2 
  15  chr15_16280069     AKia    T    G        0      0        2 
  15  chr15_16280069     AOna    T    G        0      0        2 
  15  chr15_16280069     ASom    T    G        0      0        2 
  15  chr15_16280069     HCab    T    G        0      0        2 
  15  chr15_16280069     HPrz    T    G        0      0        2 
  15  chr15_16280069     ZBoe    T    G        0      0        2 
  15  chr15_16280069     ZGre    T    G        1      2        2 
  15  chr15_16280069     ZHar    T    G        1      2        2 
  15  chr15_16280069   Sample    T    G        0      0        2 
  15  chr15_16337378     AAsi    G    T        0      0        2 
  15  chr15_16337378     AKia    G    T        0      0        2 
  15  chr15_16337378     AOna    G    T        0      0        2 
  15  chr15_16337378     ASom    G    T        0      0        2 
  15  chr15_16337378     HCab    G    T        0      0        2 
  15  chr15_16337378     HPrz    G    T      0.5      1        2 
  15  chr15_16337378     ZBoe    G    T        0      0        2 
  15  chr15_16337378     ZGre    G    T        0      0        2 
  15  chr15_16337378     ZHar    G    T        0      0        2 
  15  chr15_16337378   Sample    G    T        0      0        2 
  15  chr15_16350189     AAsi    T    G        0      0        2 
  15  chr15_16350189     AKia    T    G        0      0        2 
  15  chr15_16350189     AOna    T    G        0      0        2 
  15  chr15_16350189     ASom    T    G        0      0        2 
  15  chr15_16350189     HCab    T    G        1      2        2 
  15  chr15_16350189     HPrz    T    G        1      2        2 
  15  chr15_16350189     ZBoe    T    G        0      0        2 
  15  chr15_16350189     ZGre    T    G        0      0        2 
  15  chr15_16350189     ZHar    T    G        0      0        2 
  15  chr15_16350189   Sample    T    G        0      0        2 
  15  chr15_16363679     AAsi    C    A        0      0        2 
  15  chr15_16363679     AKia    C    A        1      2        2 
  15  chr15_16363679     AOna    C    A      0.5      1        2 
  15  chr15_16363679     ASom    C    A        0      0        2 
  15  chr15_16363679     HCab    C    A        0      0        2 
  15  chr15_16363679     HPrz    C    A        0      0        2 
  15  chr15_16363679     ZBoe    C    A      0.5      1        2 
  15  chr15_16363679     ZGre    C    A        0      0        2 
  15  chr15_16363679     ZHar    C    A        0      0        2 
  15  chr15_16363679   Sample    C    A        0      0        2 
  15  chr15_16368446     AAsi    A    C        0      0        2 
  15  chr15_16368446     AKia    A    C        0      0        2 
  15  chr15_16368446     AOna    A    C        0      0        2 
  15  chr15_16368446     ASom    A    C        0      0        2 
  15  chr15_16368446     HCab    A    C        0      0        2 
  15  chr15_16368446     HPrz    A    C        0      0        2 
  15  chr15_16368446     ZBoe    A    C        1      2        2 
  15  chr15_16368446     ZGre    A    C        0      0        2 
  15  chr15_16368446     ZHar    A    C        0      0        2 
  15  chr15_16368446   Sample    A    C        0      0        2 
  15  chr15_16388319     AAsi    T    G        0      0        2 
  15  chr15_16388319     AKia    T    G        0      0        2 
  15  chr15_16388319     AOna    T    G        0      0        2 
  15  chr15_16388319     ASom    T    G        0      0        2 
  15  chr15_16388319     HCab    T    G        0      0        2 
  15  chr15_16388319     HPrz    T    G        0      0        2 
  15  chr15_16388319     ZBoe    T    G        0      0        2 
  15  chr15_16388319     ZGre    T    G        0      0        2 
  15  chr15_16388319     ZHar    T    G        1      2        2 
  15  chr15_16388319   Sample    T    G        0      0        2 
  15  chr15_16403812     AAsi    G    C        0      0        2 
  15  chr15_16403812     AKia    G    C        0      0        2 
  15  chr15_16403812     AOna    G    C        1      2        2 
  15  chr15_16403812     ASom    G    C        0      0        2 
  15  chr15_16403812     HCab    G    C        0      0        2 
  15  chr15_16403812     HPrz    G    C        0      0        2 
  15  chr15_16403812     ZBoe    G    C        0      0        2 
  15  chr15_16403812     ZGre    G    C        0      0        2 
  15  chr15_16403812     ZHar    G    C        0      0        2 
  15  chr15_16403812   Sample    G    C        0      0        2 
  15  chr15_16428845     AAsi    G    C        0      0        2 
  15  chr15_16428845     AKia    G    C        0      0        2 
  15  chr15_16428845     AOna    G    C        0      0        2 
  15  chr15_16428845     ASom    G    C        0      0        2 
  15  chr15_16428845     HCab    G    C        1      2        2 
  15  chr15_16428845     HPrz    G    C      0.5      1        2 
  15  chr15_16428845     ZBoe    G    C        0      0        2 
  15  chr15_16428845     ZGre    G    C        0      0        2 
  15  chr15_16428845     ZHar    G    C        0      0        2 
  15  chr15_16428845   Sample    G    C        0      0        2 
  15  chr15_16431745     AAsi    G    T        0      0        2 
  15  chr15_16431745     AKia    G    T        0      0        2 
  15  chr15_16431745     AOna    G    T        0      0        2 
  15  chr15_16431745     ASom    G    T        0      0        2 
  15  chr15_16431745     HCab    G    T        1      2        2 
  15  chr15_16431745     HPrz    G    T        1      2        2 
  15  chr15_16431745     ZBoe    G    T        0      0        2 
  15  chr15_16431745     ZGre    G    T        0      0        2 
  15  chr15_16431745     ZHar    G    T        0      0        2 
  15  chr15_16431745   Sample    G    T        0      0        2 
  15  chr15_16581068     AAsi    A    T        0      0        2 
  15  chr15_16581068     AKia    A    T        0      0        2 
  15  chr15_16581068     AOna    A    T        0      0        2 
  15  chr15_16581068     ASom    A    T        0      0        2 
  15  chr15_16581068     HCab    A    T        1      2        2 
  15  chr15_16581068     HPrz    A    T        1      2        2 
  15  chr15_16581068     ZBoe    A    T        0      0        2 
  15  chr15_16581068     ZGre    A    T        0      0        2 
  15  chr15_16581068     ZHar    A    T        0      0        2 
  15  chr15_16581068   Sample    A    T        0      0        2 
  15  chr15_16607213     AAsi    T    G        0      0        2 
  15  chr15_16607213     AKia    T    G        0      0        2 
  15  chr15_16607213     AOna    T    G      0.5      1        2 
  15  chr15_16607213     ASom    T    G        0      0        2 
  15  chr15_16607213     HCab    T    G        0      0        2 
  15  chr15_16607213     HPrz    T    G        0      0        2 
  15  chr15_16607213     ZBoe    T    G        0      0        2 
  15  chr15_16607213     ZGre    T    G        0      0        2 
  15  chr15_16607213     ZHar    T    G        0      0        2 
  15  chr15_16607213   Sample    T    G        0      0        2 
  15  chr15_16637863     AAsi    T    G        1      2        2 
  15  chr15_16637863     AKia    T    G        0      0        2 
  15  chr15_16637863     AOna    T    G        0      0        2 
  15  chr15_16637863     ASom    T    G        1      2        2 
  15  chr15_16637863     HCab    T    G        0      0        2 
  15  chr15_16637863     HPrz    T    G        0      0        2 
  15  chr15_16637863     ZBoe    T    G        0      0        2 
  15  chr15_16637863     ZGre    T    G        0      0        2 
  15  chr15_16637863     ZHar    T    G        0      0        2 
  15  chr15_16637863   Sample    T    G        1      2        2 
  15  chr15_16643035     AAsi    G    C      0.5      1        2 
  15  chr15_16643035     AKia    G    C        0      0        2 
  15  chr15_16643035     AOna    G    C        0      0        2 
  15  chr15_16643035     ASom    G    C      0.5      1        2 
  15  chr15_16643035     HCab    G    C        0      0        2 
  15  chr15_16643035     HPrz    G    C        0      0        2 
  15  chr15_16643035     ZBoe    G    C        0      0        2 
  15  chr15_16643035     ZGre    G    C        0      0        2 
  15  chr15_16643035     ZHar    G    C        0      0        2 
  15  chr15_16643035   Sample    G    C        0      0        2 
  15  chr15_16643058     AAsi    C    G        0      0        2 
  15  chr15_16643058     AKia    C    G        0      0        2 
  15  chr15_16643058     AOna    C    G        0      0        2 
  15  chr15_16643058     ASom    C    G        0      0        2 
  15  chr15_16643058     HCab    C    G        0      0        2 
  15  chr15_16643058     HPrz    C    G        0      0        2 
  15  chr15_16643058     ZBoe    C    G        0      0        2 
  15  chr15_16643058     ZGre    C    G        0      0        2 
  15  chr15_16643058     ZHar    C    G        1      2        2 
  15  chr15_16643058   Sample    C    G        0      0        2 
  15  chr15_16651479     AAsi    C    A        0      0        2 
  15  chr15_16651479     AKia    C    A        0      0        2 
  15  chr15_16651479     AOna    C    A        0      0        2 
  15  chr15_16651479     ASom    C    A        0      0        2 
  15  chr15_16651479     HCab    C    A        0      0        2 
  15  chr15_16651479     HPrz    C    A        0      0        2 
  15  chr15_16651479     ZBoe    C    A        1      2        2 
  15  chr15_16651479     ZGre    C    A        1      2        2 
  15  chr15_16651479     ZHar    C    A        0      0        2 
  15  chr15_16651479   Sample    C    A        0      0        2 
  15  chr15_16656821     AAsi    G    C        0      0        2 
  15  chr15_16656821     AKia    G    C        0      0        2 
  15  chr15_16656821     AOna    G    C        0      0        2 
  15  chr15_16656821     ASom    G    C        0      0        2 
  15  chr15_16656821     HCab    G    C        1      2        2 
  15  chr15_16656821     HPrz    G    C        1      2        2 
  15  chr15_16656821     ZBoe    G    C        1      2        2 
  15  chr15_16656821     ZGre    G    C        1      2        2 
  15  chr15_16656821     ZHar    G    C        0      0        2 
  15  chr15_16656821   Sample    G    C        0      0        2 
  15  chr15_16680704     AAsi    T    G        0      0        2 
  15  chr15_16680704     AKia    T    G        1      2        2 
  15  chr15_16680704     AOna    T    G      0.5      1        2 
  15  chr15_16680704     ASom    T    G        0      0        2 
  15  chr15_16680704     HCab    T    G        0      0        2 
  15  chr15_16680704     HPrz    T    G        0      0        2 
  15  chr15_16680704     ZBoe    T    G        0      0        2 
  15  chr15_16680704     ZGre    T    G        0      0        2 
  15  chr15_16680704     ZHar    T    G        0      0        2 
  15  chr15_16680704   Sample    T    G        0      0        2 
  15  chr15_16742727     AAsi    C    G        0      0        2 
  15  chr15_16742727     AKia    C    G        1      2        2 
  15  chr15_16742727     AOna    C    G      0.5      1        2 
  15  chr15_16742727     ASom    C    G        0      0        2 
  15  chr15_16742727     HCab    C    G        0      0        2 
  15  chr15_16742727     HPrz    C    G        0      0        2 
  15  chr15_16742727     ZBoe    C    G      0.5      1        2 
  15  chr15_16742727     ZGre    C    G        0      0        2 
  15  chr15_16742727     ZHar    C    G        0      0        2 
  15  chr15_16742727   Sample    C    G        0      0        2 
  15  chr15_16776244     AAsi    C    G        0      0        2 
  15  chr15_16776244     AKia    C    G        0      0        2 
  15  chr15_16776244     AOna    C    G        0      0        2 
  15  chr15_16776244     ASom    C    G        0      0        2 
  15  chr15_16776244     HCab    C    G        0      0        2 
  15  chr15_16776244     HPrz    C    G        0      0        2 
  15  chr15_16776244     ZBoe    C    G      0.5      1        2 
  15  chr15_16776244     ZGre    C    G        0      0        2 
  15  chr15_16776244     ZHar    C    G        0      0        2 
  15  chr15_16776244   Sample    C    G        0      0        2 
  15  chr15_16778283     AAsi    T    G        0      0        2 
  15  chr15_16778283     AKia    T    G        0      0        2 
  15  chr15_16778283     AOna    T    G        0      0        2 
  15  chr15_16778283     ASom    T    G        0      0        2 
  15  chr15_16778283     HCab    T    G        1      2        2 
  15  chr15_16778283     HPrz    T    G      0.5      1        2 
  15  chr15_16778283     ZBoe    T    G        0      0        2 
  15  chr15_16778283     ZGre    T    G        0      0        2 
  15  chr15_16778283     ZHar    T    G        0      0        2 
  15  chr15_16778283   Sample    T    G        0      0        2 
  15  chr15_16792723     AAsi    A    C        0      0        2 
  15  chr15_16792723     AKia    A    C        0      0        2 
  15  chr15_16792723     AOna    A    C        0      0        2 
  15  chr15_16792723     ASom    A    C        0      0        2 
  15  chr15_16792723     HCab    A    C        0      0        2 
  15  chr15_16792723     HPrz    A    C      0.5      1        2 
  15  chr15_16792723     ZBoe    A    C        0      0        2 
  15  chr15_16792723     ZGre    A    C        0      0        2 
  15  chr15_16792723     ZHar    A    C        0      0        2 
  15  chr15_16792723   Sample    A    C        0      0        2 
  15  chr15_16803854     AAsi    G    T        0      0        2 
  15  chr15_16803854     AKia    G    T        1      2        2 
  15  chr15_16803854     AOna    G    T        0      0        2 
  15  chr15_16803854     ASom    G    T        0      0        2 
  15  chr15_16803854     HCab    G    T        0      0        2 
  15  chr15_16803854     HPrz    G    T        0      0        2 
  15  chr15_16803854     ZBoe    G    T        0      0        2 
  15  chr15_16803854     ZGre    G    T        0      0        2 
  15  chr15_16803854     ZHar    G    T        0      0        2 
  15  chr15_16803854   Sample    G    T        0      0        2 
  15  chr15_16829282     AAsi    G    C        0      0        2 
  15  chr15_16829282     AKia    G    C        0      0        2 
  15  chr15_16829282     AOna    G    C        0      0        2 
  15  chr15_16829282     ASom    G    C        0      0        2 
  15  chr15_16829282     HCab    G    C        1      2        2 
  15  chr15_16829282     HPrz    G    C        1      2        2 
  15  chr15_16829282     ZBoe    G    C        0      0        2 
  15  chr15_16829282     ZGre    G    C        0      0        2 
  15  chr15_16829282     ZHar    G    C        0      0        2 
  15  chr15_16829282   Sample    G    C        0      0        2 
  15  chr15_16831998     AAsi    A    C        1      2        2 
  15  chr15_16831998     AKia    A    C        0      0        2 
  15  chr15_16831998     AOna    A    C        0      0        2 
  15  chr15_16831998     ASom    A    C        1      2        2 
  15  chr15_16831998     HCab    A    C        0      0        2 
  15  chr15_16831998     HPrz    A    C        0      0        2 
  15  chr15_16831998     ZBoe    A    C        0      0        2 
  15  chr15_16831998     ZGre    A    C        0      0        2 
  15  chr15_16831998     ZHar    A    C        0      0        2 
  15  chr15_16831998   Sample    A    C        1      2        2 
  15  chr15_16832638     AAsi    G    C        0      0        2 
  15  chr15_16832638     AKia    G    C        0      0        2 
  15  chr15_16832638     AOna    G    C        0      0        2 
  15  chr15_16832638     ASom    G    C        0      0        2 
  15  chr15_16832638     HCab    G    C        1      2        2 
  15  chr15_16832638     HPrz    G    C        0      0        2 
  15  chr15_16832638     ZBoe    G    C        0      0        2 
  15  chr15_16832638     ZGre    G    C        0      0        2 
  15  chr15_16832638     ZHar    G    C        0      0        2 
  15  chr15_16832638   Sample    G    C        0      0        2 
  15  chr15_16833902     AAsi    A    C        0      0        2 
  15  chr15_16833902     AKia    A    C        0      0        2 
  15  chr15_16833902     AOna    A    C        0      0        2 
  15  chr15_16833902     ASom    A    C        0      0        2 
  15  chr15_16833902     HCab    A    C        1      2        2 
  15  chr15_16833902     HPrz    A    C        0      0        2 
  15  chr15_16833902     ZBoe    A    C        0      0        2 
  15  chr15_16833902     ZGre    A    C        0      0        2 
  15  chr15_16833902     ZHar    A    C        0      0        2 
  15  chr15_16833902   Sample    A    C        0      0        2 
  15  chr15_16848282     AAsi    A    C      0.5      1        2 
  15  chr15_16848282     AKia    A    C        0      0        2 
  15  chr15_16848282     AOna    A    C        0      0        2 
  15  chr15_16848282     ASom    A    C        0      0        2 
  15  chr15_16848282     HCab    A    C        0      0        2 
  15  chr15_16848282     HPrz    A    C        0      0        2 
  15  chr15_16848282     ZBoe    A    C        0      0        2 
  15  chr15_16848282     ZGre    A    C        0      0        2 
  15  chr15_16848282     ZHar    A    C        0      0        2 
  15  chr15_16848282   Sample    A    C        0      0        2 
  15  chr15_16851139     AAsi    T    A        0      0        2 
  15  chr15_16851139     AKia    T    A        0      0        2 
  15  chr15_16851139     AOna    T    A        0      0        2 
  15  chr15_16851139     ASom    T    A        0      0        2 
  15  chr15_16851139     HCab    T    A        0      0        2 
  15  chr15_16851139     HPrz    T    A      0.5      1        2 
  15  chr15_16851139     ZBoe    T    A        0      0        2 
  15  chr15_16851139     ZGre    T    A        0      0        2 
  15  chr15_16851139     ZHar    T    A        0      0        2 
  15  chr15_16851139   Sample    T    A        0      0        2 
  15  chr15_16853407     AAsi    C    A      0.5      1        2 
  15  chr15_16853407     AKia    C    A        0      0        2 
  15  chr15_16853407     AOna    C    A        0      0        2 
  15  chr15_16853407     ASom    C    A        1      2        2 
  15  chr15_16853407     HCab    C    A        0      0        2 
  15  chr15_16853407     HPrz    C    A        0      0        2 
  15  chr15_16853407     ZBoe    C    A        0      0        2 
  15  chr15_16853407     ZGre    C    A        0      0        2 
  15  chr15_16853407     ZHar    C    A        0      0        2 
  15  chr15_16853407   Sample    C    A        0      0        2 
  15  chr15_16863034     AAsi    T    G        0      0        2 
  15  chr15_16863034     AKia    T    G        1      2        2 
  15  chr15_16863034     AOna    T    G        1      2        2 
  15  chr15_16863034     ASom    T    G        0      0        2 
  15  chr15_16863034     HCab    T    G        0      0        2 
  15  chr15_16863034     HPrz    T    G        0      0        2 
  15  chr15_16863034     ZBoe    T    G        0      0        2 
  15  chr15_16863034     ZGre    T    G        0      0        2 
  15  chr15_16863034     ZHar    T    G        0      0        2 
  15  chr15_16863034   Sample    T    G        0      0        2 
  15  chr15_16887126     AAsi    T    G        0      0        2 
  15  chr15_16887126     AKia    T    G        0      0        2 
  15  chr15_16887126     AOna    T    G        0      0        2 
  15  chr15_16887126     ASom    T    G      0.5      1        2 
  15  chr15_16887126     HCab    T    G        0      0        2 
  15  chr15_16887126     HPrz    T    G        0      0        2 
  15  chr15_16887126     ZBoe    T    G        0      0        2 
  15  chr15_16887126     ZGre    T    G        0      0        2 
  15  chr15_16887126     ZHar    T    G        0      0        2 
  15  chr15_16887126   Sample    T    G        0      0        2 
  15  chr15_16887694     AAsi    G    C        1      2        2 
  15  chr15_16887694     AKia    G    C        1      2        2 
  15  chr15_16887694     AOna    G    C        1      2        2 
  15  chr15_16887694     ASom    G    C        1      2        2 
  15  chr15_16887694     HCab    G    C        0      0        2 
  15  chr15_16887694     HPrz    G    C        0      0        2 
  15  chr15_16887694     ZBoe    G    C        0      0        2 
  15  chr15_16887694     ZGre    G    C        0      0        2 
  15  chr15_16887694     ZHar    G    C        0      0        2 
  15  chr15_16887694   Sample    G    C        1      2        2 
  15  chr15_16890866     AAsi    A    C      0.5      1        2 
  15  chr15_16890866     AKia    A    C        0      0        2 
  15  chr15_16890866     AOna    A    C        0      0        2 
  15  chr15_16890866     ASom    A    C      0.5      1        2 
  15  chr15_16890866     HCab    A    C        0      0        2 
  15  chr15_16890866     HPrz    A    C        0      0        2 
  15  chr15_16890866     ZBoe    A    C        0      0        2 
  15  chr15_16890866     ZGre    A    C        0      0        2 
  15  chr15_16890866     ZHar    A    C        0      0        2 
  15  chr15_16890866   Sample    A    C        0      0        2 
  15  chr15_16894593     AAsi    A    C        0      0        2 
  15  chr15_16894593     AKia    A    C        0      0        2 
  15  chr15_16894593     AOna    A    C        0      0        2 
  15  chr15_16894593     ASom    A    C        0      0        2 
  15  chr15_16894593     HCab    A    C        1      2        2 
  15  chr15_16894593     HPrz    A    C        1      2        2 
  15  chr15_16894593     ZBoe    A    C        0      0        2 
  15  chr15_16894593     ZGre    A    C        0      0        2 
  15  chr15_16894593     ZHar    A    C        0      0        2 
  15  chr15_16894593   Sample    A    C        0      0        2 
  15  chr15_16923902     AAsi    C    A        0      0        2 
  15  chr15_16923902     AKia    C    A        1      2        2 
  15  chr15_16923902     AOna    C    A      0.5      1        2 
  15  chr15_16923902     ASom    C    A        0      0        2 
  15  chr15_16923902     HCab    C    A        0      0        2 
  15  chr15_16923902     HPrz    C    A        0      0        2 
  15  chr15_16923902     ZBoe    C    A        0      0        2 
  15  chr15_16923902     ZGre    C    A        0      0        2 
  15  chr15_16923902     ZHar    C    A        0      0        2 
  15  chr15_16923902   Sample    C    A        0      0        2 
  15  chr15_16928248     AAsi    A    C        0      0        2 
  15  chr15_16928248     AKia    A    C        0      0        2 
  15  chr15_16928248     AOna    A    C        0      0        2 
  15  chr15_16928248     ASom    A    C        0      0        2 
  15  chr15_16928248     HCab    A    C        0      0        2 
  15  chr15_16928248     HPrz    A    C        0      0        2 
  15  chr15_16928248     ZBoe    A    C        0      0        2 
  15  chr15_16928248     ZGre    A    C      0.5      1        2 
  15  chr15_16928248     ZHar    A    C        0      0        2 
  15  chr15_16928248   Sample    A    C        0      0        2 
  15  chr15_16932829     AAsi    T    G        0      0        2 
  15  chr15_16932829     AKia    T    G        1      2        2 
  15  chr15_16932829     AOna    T    G        0      0        2 
  15  chr15_16932829     ASom    T    G        0      0        2 
  15  chr15_16932829     HCab    T    G        0      0        2 
  15  chr15_16932829     HPrz    T    G        0      0        2 
  15  chr15_16932829     ZBoe    T    G        0      0        2 
  15  chr15_16932829     ZGre    T    G        0      0        2 
  15  chr15_16932829     ZHar    T    G        0      0        2 
  15  chr15_16932829   Sample    T    G        0      0        2 
  15  chr15_17078470     AAsi    A    T        0      0        2 
  15  chr15_17078470     AKia    A    T        0      0        2 
  15  chr15_17078470     AOna    A    T        0      0        2 
  15  chr15_17078470     ASom    A    T        0      0        2 
  15  chr15_17078470     HCab    A    T        0      0        2 
  15  chr15_17078470     HPrz    A    T        0      0        2 
  15  chr15_17078470     ZBoe    A    T      0.5      1        2 
  15  chr15_17078470     ZGre    A    T        0      0        2 
  15  chr15_17078470     ZHar    A    T        0      0        2 
  15  chr15_17078470   Sample    A    T        0      0        2 
  15  chr15_17081400     AAsi    G    T        0      0        2 
  15  chr15_17081400     AKia    G    T        0      0        2 
  15  chr15_17081400     AOna    G    T        0      0        2 
  15  chr15_17081400     ASom    G    T        0      0        2 
  15  chr15_17081400     HCab    G    T        0      0        2 
  15  chr15_17081400     HPrz    G    T        0      0        2 
  15  chr15_17081400     ZBoe    G    T        0      0        2 
  15  chr15_17081400     ZGre    G    T        0      0        2 
  15  chr15_17081400     ZHar    G    T        1      2        2 
  15  chr15_17081400   Sample    G    T        0      0        2 
  15  chr15_17122806     AAsi    T    G        0      0        2 
  15  chr15_17122806     AKia    T    G        0      0        2 
  15  chr15_17122806     AOna    T    G        0      0        2 
  15  chr15_17122806     ASom    T    G        0      0        2 
  15  chr15_17122806     HCab    T    G        0      0        2 
  15  chr15_17122806     HPrz    T    G        0      0        2 
  15  chr15_17122806     ZBoe    T    G      0.5      1        2 
  15  chr15_17122806     ZGre    T    G        0      0        2 
  15  chr15_17122806     ZHar    T    G        0      0        2 
  15  chr15_17122806   Sample    T    G        0      0        2 
  15  chr15_17131726     AAsi    T    G        0      0        2 
  15  chr15_17131726     AKia    T    G        1      2        2 
  15  chr15_17131726     AOna    T    G        1      2        2 
  15  chr15_17131726     ASom    T    G        0      0        2 
  15  chr15_17131726     HCab    T    G        0      0        2 
  15  chr15_17131726     HPrz    T    G        0      0        2 
  15  chr15_17131726     ZBoe    T    G        0      0        2 
  15  chr15_17131726     ZGre    T    G        0      0        2 
  15  chr15_17131726     ZHar    T    G        0      0        2 
  15  chr15_17131726   Sample    T    G        0      0        2 
  15  chr15_17142589     AAsi    C    A        0      0        2 
  15  chr15_17142589     AKia    C    A        0      0        2 
  15  chr15_17142589     AOna    C    A        0      0        2 
  15  chr15_17142589     ASom    C    A        0      0        2 
  15  chr15_17142589     HCab    C    A        0      0        2 
  15  chr15_17142589     HPrz    C    A        0      0        2 
  15  chr15_17142589     ZBoe    C    A      0.5      1        2 
  15  chr15_17142589     ZGre    C    A        0      0        2 
  15  chr15_17142589     ZHar    C    A        0      0        2 
  15  chr15_17142589   Sample    C    A        0      0        2 
  15  chr15_17149426     AAsi    G    C        0      0        2 
  15  chr15_17149426     AKia    G    C        0      0        2 
  15  chr15_17149426     AOna    G    C        0      0        2 
  15  chr15_17149426     ASom    G    C        0      0        2 
  15  chr15_17149426     HCab    G    C        0      0        2 
  15  chr15_17149426     HPrz    G    C        0      0        2 
  15  chr15_17149426     ZBoe    G    C        0      0        2 
  15  chr15_17149426     ZGre    G    C        0      0        2 
  15  chr15_17149426     ZHar    G    C      0.5      1        2 
  15  chr15_17149426   Sample    G    C        0      0        2 
  15  chr15_17155875     AAsi    G    T        0      0        2 
  15  chr15_17155875     AKia    G    T        0      0        2 
  15  chr15_17155875     AOna    G    T        0      0        2 
  15  chr15_17155875     ASom    G    T        0      0        2 
  15  chr15_17155875     HCab    G    T        1      2        2 
  15  chr15_17155875     HPrz    G    T        1      2        2 
  15  chr15_17155875     ZBoe    G    T        0      0        2 
  15  chr15_17155875     ZGre    G    T        0      0        2 
  15  chr15_17155875     ZHar    G    T        0      0        2 
  15  chr15_17155875   Sample    G    T        0      0        2 
  15  chr15_17160002     AAsi    A    C        0      0        2 
  15  chr15_17160002     AKia    A    C        0      0        2 
  15  chr15_17160002     AOna    A    C        0      0        2 
  15  chr15_17160002     ASom    A    C        0      0        2 
  15  chr15_17160002     HCab    A    C        0      0        2 
  15  chr15_17160002     HPrz    A    C        0      0        2 
  15  chr15_17160002     ZBoe    A    C      0.5      1        2 
  15  chr15_17160002     ZGre    A    C        0      0        2 
  15  chr15_17160002     ZHar    A    C        0      0        2 
  15  chr15_17160002   Sample    A    C        0      0        2 
  15  chr15_17176322     AAsi    G    C        0      0        2 
  15  chr15_17176322     AKia    G    C        0      0        2 
  15  chr15_17176322     AOna    G    C        0      0        2 
  15  chr15_17176322     ASom    G    C        0      0        2 
  15  chr15_17176322     HCab    G    C        0      0        2 
  15  chr15_17176322     HPrz    G    C        0      0        2 
  15  chr15_17176322     ZBoe    G    C        1      2        2 
  15  chr15_17176322     ZGre    G    C        0      0        2 
  15  chr15_17176322     ZHar    G    C        1      2        2 
  15  chr15_17176322   Sample    G    C        0      0        2 
  15  chr15_17197937     AAsi    G    C        0      0        2 
  15  chr15_17197937     AKia    G    C        0      0        2 
  15  chr15_17197937     AOna    G    C        0      0        2 
  15  chr15_17197937     ASom    G    C        0      0        2 
  15  chr15_17197937     HCab    G    C        1      2        2 
  15  chr15_17197937     HPrz    G    C        1      2        2 
  15  chr15_17197937     ZBoe    G    C        0      0        2 
  15  chr15_17197937     ZGre    G    C        0      0        2 
  15  chr15_17197937     ZHar    G    C        0      0        2 
  15  chr15_17197937   Sample    G    C        0      0        2 
  15  chr15_17207375     AAsi    C    G        0      0        2 
  15  chr15_17207375     AKia    C    G        0      0        2 
  15  chr15_17207375     AOna    C    G        0      0        2 
  15  chr15_17207375     ASom    C    G        0      0        2 
  15  chr15_17207375     HCab    C    G        1      2        2 
  15  chr15_17207375     HPrz    C    G        1      2        2 
  15  chr15_17207375     ZBoe    C    G        0      0        2 
  15  chr15_17207375     ZGre    C    G        0      0        2 
  15  chr15_17207375     ZHar    C    G        0      0        2 
  15  chr15_17207375   Sample    C    G        0      0        2 
  15  chr15_17221468     AAsi    G    C        0      0        2 
  15  chr15_17221468     AKia    G    C        0      0        2 
  15  chr15_17221468     AOna    G    C        0      0        2 
  15  chr15_17221468     ASom    G    C        0      0        2 
  15  chr15_17221468     HCab    G    C        0      0        2 
  15  chr15_17221468     HPrz    G    C        0      0        2 
  15  chr15_17221468     ZBoe    G    C        1      2        2 
  15  chr15_17221468     ZGre    G    C        0      0        2 
  15  chr15_17221468     ZHar    G    C        0      0        2 
  15  chr15_17221468   Sample    G    C        0      0        2 
  15  chr15_17227803     AAsi    T    G        0      0        2 
  15  chr15_17227803     AKia    T    G        0      0        2 
  15  chr15_17227803     AOna    T    G        0      0        2 
  15  chr15_17227803     ASom    T    G        0      0        2 
  15  chr15_17227803     HCab    T    G        0      0        2 
  15  chr15_17227803     HPrz    T    G        0      0        2 
  15  chr15_17227803     ZBoe    T    G        0      0        2 
  15  chr15_17227803     ZGre    T    G        0      0        2 
  15  chr15_17227803     ZHar    T    G        1      2        2 
  15  chr15_17227803   Sample    T    G        0      0        2 
  15  chr15_17233270     AAsi    A    T        0      0        2 
  15  chr15_17233270     AKia    A    T        0      0        2 
  15  chr15_17233270     AOna    A    T      0.5      1        2 
  15  chr15_17233270     ASom    A    T        0      0        2 
  15  chr15_17233270     HCab    A    T        0      0        2 
  15  chr15_17233270     HPrz    A    T        0      0        2 
  15  chr15_17233270     ZBoe    A    T        0      0        2 
  15  chr15_17233270     ZGre    A    T        0      0        2 
  15  chr15_17233270     ZHar    A    T        0      0        2 
  15  chr15_17233270   Sample    A    T        0      0        2 
  15  chr15_17251115     AAsi    G    T        0      0        2 
  15  chr15_17251115     AKia    G    T        0      0        2 
  15  chr15_17251115     AOna    G    T        0      0        2 
  15  chr15_17251115     ASom    G    T        0      0        2 
  15  chr15_17251115     HCab    G    T        1      2        2 
  15  chr15_17251115     HPrz    G    T        0      0        2 
  15  chr15_17251115     ZBoe    G    T        0      0        2 
  15  chr15_17251115     ZGre    G    T        0      0        2 
  15  chr15_17251115     ZHar    G    T        0      0        2 
  15  chr15_17251115   Sample    G    T        0      0        2 
  15  chr15_17260577     AAsi    G    T        0      0        2 
  15  chr15_17260577     AKia    G    T        0      0        2 
  15  chr15_17260577     AOna    G    T        0      0        2 
  15  chr15_17260577     ASom    G    T        0      0        2 
  15  chr15_17260577     HCab    G    T        0      0        2 
  15  chr15_17260577     HPrz    G    T        0      0        2 
  15  chr15_17260577     ZBoe    G    T        0      0        2 
  15  chr15_17260577     ZGre    G    T        1      2        2 
  15  chr15_17260577     ZHar    G    T        0      0        2 
  15  chr15_17260577   Sample    G    T        0      0        2 
  15  chr15_17262609     AAsi    C    A        0      0        2 
  15  chr15_17262609     AKia    C    A        1      2        2 
  15  chr15_17262609     AOna    C    A        0      0        2 
  15  chr15_17262609     ASom    C    A        0      0        2 
  15  chr15_17262609     HCab    C    A        0      0        2 
  15  chr15_17262609     HPrz    C    A        0      0        2 
  15  chr15_17262609     ZBoe    C    A        0      0        2 
  15  chr15_17262609     ZGre    C    A        0      0        2 
  15  chr15_17262609     ZHar    C    A        0      0        2 
  15  chr15_17262609   Sample    C    A        0      0        2 
  15  chr15_17264279     AAsi    C    G        0      0        2 
  15  chr15_17264279     AKia    C    G        0      0        2 
  15  chr15_17264279     AOna    C    G      0.5      1        2 
  15  chr15_17264279     ASom    C    G        0      0        2 
  15  chr15_17264279     HCab    C    G        0      0        2 
  15  chr15_17264279     HPrz    C    G        0      0        2 
  15  chr15_17264279     ZBoe    C    G        0      0        2 
  15  chr15_17264279     ZGre    C    G        0      0        2 
  15  chr15_17264279     ZHar    C    G        0      0        2 
  15  chr15_17264279   Sample    C    G        0      0        2 
  15  chr15_17265531     AAsi    T    A        0      0        2 
  15  chr15_17265531     AKia    T    A        0      0        2 
  15  chr15_17265531     AOna    T    A      0.5      1        2 
  15  chr15_17265531     ASom    T    A        0      0        2 
  15  chr15_17265531     HCab    T    A        0      0        2 
  15  chr15_17265531     HPrz    T    A        0      0        2 
  15  chr15_17265531     ZBoe    T    A        0      0        2 
  15  chr15_17265531     ZGre    T    A        0      0        2 
  15  chr15_17265531     ZHar    T    A        0      0        2 
  15  chr15_17265531   Sample    T    A        0      0        2 
  15  chr15_17275978     AAsi    T    A        0      0        2 
  15  chr15_17275978     AKia    T    A        0      0        2 
  15  chr15_17275978     AOna    T    A        0      0        2 
  15  chr15_17275978     ASom    T    A        0      0        2 
  15  chr15_17275978     HCab    T    A        0      0        2 
  15  chr15_17275978     HPrz    T    A      0.5      1        2 
  15  chr15_17275978     ZBoe    T    A        0      0        2 
  15  chr15_17275978     ZGre    T    A        0      0        2 
  15  chr15_17275978     ZHar    T    A        0      0        2 
  15  chr15_17275978   Sample    T    A        0      0        2 
  15  chr15_17278270     AAsi    G    T        0      0        2 
  15  chr15_17278270     AKia    G    T        0      0        2 
  15  chr15_17278270     AOna    G    T        0      0        2 
  15  chr15_17278270     ASom    G    T        0      0        2 
  15  chr15_17278270     HCab    G    T        0      0        2 
  15  chr15_17278270     HPrz    G    T        0      0        2 
  15  chr15_17278270     ZBoe    G    T        0      0        2 
  15  chr15_17278270     ZGre    G    T      0.5      1        2 
  15  chr15_17278270     ZHar    G    T        0      0        2 
  15  chr15_17278270   Sample    G    T        0      0        2 
  15  chr15_17321950     AAsi    C    A        0      0        2 
  15  chr15_17321950     AKia    C    A        0      0        2 
  15  chr15_17321950     AOna    C    A        0      0        2 
  15  chr15_17321950     ASom    C    A        0      0        2 
  15  chr15_17321950     HCab    C    A        1      2        2 
  15  chr15_17321950     HPrz    C    A        1      2        2 
  15  chr15_17321950     ZBoe    C    A        0      0        2 
  15  chr15_17321950     ZGre    C    A        0      0        2 
  15  chr15_17321950     ZHar    C    A        0      0        2 
  15  chr15_17321950   Sample    C    A        0      0        2 
  15  chr15_17340379     AAsi    A    T        0      0        2 
  15  chr15_17340379     AKia    A    T        0      0        2 
  15  chr15_17340379     AOna    A    T        0      0        2 
  15  chr15_17340379     ASom    A    T        0      0        2 
  15  chr15_17340379     HCab    A    T        0      0        2 
  15  chr15_17340379     HPrz    A    T        0      0        2 
  15  chr15_17340379     ZBoe    A    T      0.5      1        2 
  15  chr15_17340379     ZGre    A    T        0      0        2 
  15  chr15_17340379     ZHar    A    T        0      0        2 
  15  chr15_17340379   Sample    A    T        0      0        2 
  15  chr15_17343816     AAsi    T    G        0      0        2 
  15  chr15_17343816     AKia    T    G        0      0        2 
  15  chr15_17343816     AOna    T    G        0      0        2 
  15  chr15_17343816     ASom    T    G        0      0        2 
  15  chr15_17343816     HCab    T    G        0      0        2 
  15  chr15_17343816     HPrz    T    G        0      0        2 
  15  chr15_17343816     ZBoe    T    G      0.5      1        2 
  15  chr15_17343816     ZGre    T    G        0      0        2 
  15  chr15_17343816     ZHar    T    G        0      0        2 
  15  chr15_17343816   Sample    T    G        0      0        2 
  15  chr15_17396703     AAsi    A    C        0      0        2 
  15  chr15_17396703     AKia    A    C        1      2        2 
  15  chr15_17396703     AOna    A    C        0      0        2 
  15  chr15_17396703     ASom    A    C        0      0        2 
  15  chr15_17396703     HCab    A    C        0      0        2 
  15  chr15_17396703     HPrz    A    C        0      0        2 
  15  chr15_17396703     ZBoe    A    C        0      0        2 
  15  chr15_17396703     ZGre    A    C        0      0        2 
  15  chr15_17396703     ZHar    A    C        0      0        2 
  15  chr15_17396703   Sample    A    C        0      0        2 
  15  chr15_17397396     AAsi    T    G        0      0        2 
  15  chr15_17397396     AKia    T    G        1      2        2 
  15  chr15_17397396     AOna    T    G        0      0        2 
  15  chr15_17397396     ASom    T    G        0      0        2 
  15  chr15_17397396     HCab    T    G        0      0        2 
  15  chr15_17397396     HPrz    T    G        0      0        2 
  15  chr15_17397396     ZBoe    T    G        0      0        2 
  15  chr15_17397396     ZGre    T    G        0      0        2 
  15  chr15_17397396     ZHar    T    G        0      0        2 
  15  chr15_17397396   Sample    T    G        0      0        2 
  15  chr15_17424621     AAsi    G    T        0      0        2 
  15  chr15_17424621     AKia    G    T        0      0        2 
  15  chr15_17424621     AOna    G    T        0      0        2 
  15  chr15_17424621     ASom    G    T        0      0        2 
  15  chr15_17424621     HCab    G    T        0      0        2 
  15  chr15_17424621     HPrz    G    T      0.5      1        2 
  15  chr15_17424621     ZBoe    G    T        0      0        2 
  15  chr15_17424621     ZGre    G    T        0      0        2 
  15  chr15_17424621     ZHar    G    T        0      0        2 
  15  chr15_17424621   Sample    G    T        0      0        2 
  15  chr15_17431308     AAsi    C    A        0      0        2 
  15  chr15_17431308     AKia    C    A        0      0        2 
  15  chr15_17431308     AOna    C    A        0      0        2 
  15  chr15_17431308     ASom    C    A        0      0        2 
  15  chr15_17431308     HCab    C    A        0      0        2 
  15  chr15_17431308     HPrz    C    A        0      0        2 
  15  chr15_17431308     ZBoe    C    A      0.5      1        2 
  15  chr15_17431308     ZGre    C    A        0      0        2 
  15  chr15_17431308     ZHar    C    A        0      0        2 
  15  chr15_17431308   Sample    C    A        0      0        2 
  15  chr15_17438645     AAsi    C    G        0      0        2 
  15  chr15_17438645     AKia    C    G      0.5      1        2 
  15  chr15_17438645     AOna    C    G        0      0        2 
  15  chr15_17438645     ASom    C    G        0      0        2 
  15  chr15_17438645     HCab    C    G        0      0        2 
  15  chr15_17438645     HPrz    C    G        0      0        2 
  15  chr15_17438645     ZBoe    C    G        0      0        2 
  15  chr15_17438645     ZGre    C    G        0      0        2 
  15  chr15_17438645     ZHar    C    G        0      0        2 
  15  chr15_17438645   Sample    C    G        0      0        2 
  15  chr15_17449824     AAsi    T    G        0      0        2 
  15  chr15_17449824     AKia    T    G      0.5      1        2 
  15  chr15_17449824     AOna    T    G        0      0        2 
  15  chr15_17449824     ASom    T    G        0      0        2 
  15  chr15_17449824     HCab    T    G        0      0        2 
  15  chr15_17449824     HPrz    T    G        0      0        2 
  15  chr15_17449824     ZBoe    T    G        0      0        2 
  15  chr15_17449824     ZGre    T    G        0      0        2 
  15  chr15_17449824     ZHar    T    G        0      0        2 
  15  chr15_17449824   Sample    T    G        0      0        2 
  15  chr15_17457938     AAsi    C    G        0      0        2 
  15  chr15_17457938     AKia    C    G        0      0        2 
  15  chr15_17457938     AOna    C    G        0      0        2 
  15  chr15_17457938     ASom    C    G        0      0        2 
  15  chr15_17457938     HCab    C    G        1      2        2 
  15  chr15_17457938     HPrz    C    G        1      2        2 
  15  chr15_17457938     ZBoe    C    G        0      0        2 
  15  chr15_17457938     ZGre    C    G        0      0        2 
  15  chr15_17457938     ZHar    C    G        0      0        2 
  15  chr15_17457938   Sample    C    G        0      0        2 
  15  chr15_17458201     AAsi    T    G        0      0        2 
  15  chr15_17458201     AKia    T    G        0      0        2 
  15  chr15_17458201     AOna    T    G        0      0        2 
  15  chr15_17458201     ASom    T    G        0      0        2 
  15  chr15_17458201     HCab    T    G        1      2        2 
  15  chr15_17458201     HPrz    T    G        1      2        2 
  15  chr15_17458201     ZBoe    T    G        0      0        2 
  15  chr15_17458201     ZGre    T    G        0      0        2 
  15  chr15_17458201     ZHar    T    G        0      0        2 
  15  chr15_17458201   Sample    T    G        0      0        2 
  15  chr15_17461395     AAsi    A    C        0      0        2 
  15  chr15_17461395     AKia    A    C        0      0        2 
  15  chr15_17461395     AOna    A    C        0      0        2 
  15  chr15_17461395     ASom    A    C        0      0        2 
  15  chr15_17461395     HCab    A    C        0      0        2 
  15  chr15_17461395     HPrz    A    C        0      0        2 
  15  chr15_17461395     ZBoe    A    C        0      0        2 
  15  chr15_17461395     ZGre    A    C      0.5      1        2 
  15  chr15_17461395     ZHar    A    C        0      0        2 
  15  chr15_17461395   Sample    A    C        0      0        2 
  15  chr15_17464588     AAsi    G    T        0      0        2 
  15  chr15_17464588     AKia    G    T        0      0        2 
  15  chr15_17464588     AOna    G    T        0      0        2 
  15  chr15_17464588     ASom    G    T        0      0        2 
  15  chr15_17464588     HCab    G    T        0      0        2 
  15  chr15_17464588     HPrz    G    T        0      0        2 
  15  chr15_17464588     ZBoe    G    T      0.5      1        2 
  15  chr15_17464588     ZGre    G    T        0      0        2 
  15  chr15_17464588     ZHar    G    T        0      0        2 
  15  chr15_17464588   Sample    G    T        0      0        2 
  15  chr15_17495586     AAsi    A    C        0      0        2 
  15  chr15_17495586     AKia    A    C        0      0        2 
  15  chr15_17495586     AOna    A    C        0      0        2 
  15  chr15_17495586     ASom    A    C        0      0        2 
  15  chr15_17495586     HCab    A    C        1      2        2 
  15  chr15_17495586     HPrz    A    C        1      2        2 
  15  chr15_17495586     ZBoe    A    C        0      0        2 
  15  chr15_17495586     ZGre    A    C        0      0        2 
  15  chr15_17495586     ZHar    A    C        0      0        2 
  15  chr15_17495586   Sample    A    C        0      0        2 
  15  chr15_17508932     AAsi    G    T        0      0        2 
  15  chr15_17508932     AKia    G    T        0      0        2 
  15  chr15_17508932     AOna    G    T        0      0        2 
  15  chr15_17508932     ASom    G    T        0      0        2 
  15  chr15_17508932     HCab    G    T        1      2        2 
  15  chr15_17508932     HPrz    G    T        1      2        2 
  15  chr15_17508932     ZBoe    G    T        0      0        2 
  15  chr15_17508932     ZGre    G    T        0      0        2 
  15  chr15_17508932     ZHar    G    T        0      0        2 
  15  chr15_17508932   Sample    G    T        0      0        2 
  15  chr15_17520086     AAsi    G    C        0      0        2 
  15  chr15_17520086     AKia    G    C        0      0        2 
  15  chr15_17520086     AOna    G    C        0      0        2 
  15  chr15_17520086     ASom    G    C        0      0        2 
  15  chr15_17520086     HCab    G    C        1      2        2 
  15  chr15_17520086     HPrz    G    C        1      2        2 
  15  chr15_17520086     ZBoe    G    C        0      0        2 
  15  chr15_17520086     ZGre    G    C        0      0        2 
  15  chr15_17520086     ZHar    G    C        0      0        2 
  15  chr15_17520086   Sample    G    C        0      0        2 
  15  chr15_17572614     AAsi    G    T        0      0        2 
  15  chr15_17572614     AKia    G    T        0      0        2 
  15  chr15_17572614     AOna    G    T        0      0        2 
  15  chr15_17572614     ASom    G    T        0      0        2 
  15  chr15_17572614     HCab    G    T        1      2        2 
  15  chr15_17572614     HPrz    G    T        1      2        2 
  15  chr15_17572614     ZBoe    G    T        0      0        2 
  15  chr15_17572614     ZGre    G    T        0      0        2 
  15  chr15_17572614     ZHar    G    T        0      0        2 
  15  chr15_17572614   Sample    G    T        0      0        2 
  15  chr15_17600376     AAsi    C    G        0      0        2 
  15  chr15_17600376     AKia    C    G        0      0        2 
  15  chr15_17600376     AOna    C    G        0      0        2 
  15  chr15_17600376     ASom    C    G        0      0        2 
  15  chr15_17600376     HCab    C    G        0      0        2 
  15  chr15_17600376     HPrz    C    G        0      0        2 
  15  chr15_17600376     ZBoe    C    G        0      0        2 
  15  chr15_17600376     ZGre    C    G        0      0        2 
  15  chr15_17600376     ZHar    C    G        1      2        2 
  15  chr15_17600376   Sample    C    G        0      0        2 
  15  chr15_17605826     AAsi    G    C        0      0        2 
  15  chr15_17605826     AKia    G    C        0      0        2 
  15  chr15_17605826     AOna    G    C        0      0        2 
  15  chr15_17605826     ASom    G    C        0      0        2 
  15  chr15_17605826     HCab    G    C        1      2        2 
  15  chr15_17605826     HPrz    G    C        1      2        2 
  15  chr15_17605826     ZBoe    G    C        0      0        2 
  15  chr15_17605826     ZGre    G    C        0      0        2 
  15  chr15_17605826     ZHar    G    C        0      0        2 
  15  chr15_17605826   Sample    G    C        0      0        2 
  15  chr15_17631051     AAsi    T    A        1      2        2 
  15  chr15_17631051     AKia    T    A        0      0        2 
  15  chr15_17631051     AOna    T    A        0      0        2 
  15  chr15_17631051     ASom    T    A        1      2        2 
  15  chr15_17631051     HCab    T    A        0      0        2 
  15  chr15_17631051     HPrz    T    A        0      0        2 
  15  chr15_17631051     ZBoe    T    A        0      0        2 
  15  chr15_17631051     ZGre    T    A        0      0        2 
  15  chr15_17631051     ZHar    T    A        0      0        2 
  15  chr15_17631051   Sample    T    A        1      2        2 
  15  chr15_17641589     AAsi    C    G        0      0        2 
  15  chr15_17641589     AKia    C    G        0      0        2 
  15  chr15_17641589     AOna    C    G        0      0        2 
  15  chr15_17641589     ASom    C    G        0      0        2 
  15  chr15_17641589     HCab    C    G        1      2        2 
  15  chr15_17641589     HPrz    C    G        1      2        2 
  15  chr15_17641589     ZBoe    C    G        1      2        2 
  15  chr15_17641589     ZGre    C    G        0      0        2 
  15  chr15_17641589     ZHar    C    G        1      2        2 
  15  chr15_17641589   Sample    C    G        0      0        2 
  15  chr15_17654422     AAsi    C    G        0      0        2 
  15  chr15_17654422     AKia    C    G        0      0        2 
  15  chr15_17654422     AOna    C    G        0      0        2 
  15  chr15_17654422     ASom    C    G        0      0        2 
  15  chr15_17654422     HCab    C    G        1      2        2 
  15  chr15_17654422     HPrz    C    G        1      2        2 
  15  chr15_17654422     ZBoe    C    G        0      0        2 
  15  chr15_17654422     ZGre    C    G        0      0        2 
  15  chr15_17654422     ZHar    C    G        0      0        2 
  15  chr15_17654422   Sample    C    G        0      0        2 
  15  chr15_17673044     AAsi    G    C        0      0        2 
  15  chr15_17673044     AKia    G    C        0      0        2 
  15  chr15_17673044     AOna    G    C        0      0        2 
  15  chr15_17673044     ASom    G    C        0      0        2 
  15  chr15_17673044     HCab    G    C        0      0        2 
  15  chr15_17673044     HPrz    G    C        1      2        2 
  15  chr15_17673044     ZBoe    G    C        0      0        2 
  15  chr15_17673044     ZGre    G    C        0      0        2 
  15  chr15_17673044     ZHar    G    C        0      0        2 
  15  chr15_17673044   Sample    G    C        0      0        2 
  15  chr15_17675998     AAsi    C    G        1      2        2 
  15  chr15_17675998     AKia    C    G        0      0        2 
  15  chr15_17675998     AOna    C    G        0      0        2 
  15  chr15_17675998     ASom    C    G        1      2        2 
  15  chr15_17675998     HCab    C    G        0      0        2 
  15  chr15_17675998     HPrz    C    G        0      0        2 
  15  chr15_17675998     ZBoe    C    G        0      0        2 
  15  chr15_17675998     ZGre    C    G        0      0        2 
  15  chr15_17675998     ZHar    C    G        0      0        2 
  15  chr15_17675998   Sample    C    G        1      2        2 
  15  chr15_17678885     AAsi    C    A        0      0        2 
  15  chr15_17678885     AKia    C    A        0      0        2 
  15  chr15_17678885     AOna    C    A        0      0        2 
  15  chr15_17678885     ASom    C    A        0      0        2 
  15  chr15_17678885     HCab    C    A        1      2        2 
  15  chr15_17678885     HPrz    C    A        1      2        2 
  15  chr15_17678885     ZBoe    C    A        0      0        2 
  15  chr15_17678885     ZGre    C    A        0      0        2 
  15  chr15_17678885     ZHar    C    A        0      0        2 
  15  chr15_17678885   Sample    C    A        0      0        2 
  15  chr15_17685780     AAsi    G    C        0      0        2 
  15  chr15_17685780     AKia    G    C        0      0        2 
  15  chr15_17685780     AOna    G    C        0      0        2 
  15  chr15_17685780     ASom    G    C        0      0        2 
  15  chr15_17685780     HCab    G    C        1      2        2 
  15  chr15_17685780     HPrz    G    C        1      2        2 
  15  chr15_17685780     ZBoe    G    C        0      0        2 
  15  chr15_17685780     ZGre    G    C        0      0        2 
  15  chr15_17685780     ZHar    G    C        0      0        2 
  15  chr15_17685780   Sample    G    C        0      0        2 
  15  chr15_17686528     AAsi    A    C      0.5      1        2 
  15  chr15_17686528     AKia    A    C        0      0        2 
  15  chr15_17686528     AOna    A    C        0      0        2 
  15  chr15_17686528     ASom    A    C        0      0        2 
  15  chr15_17686528     HCab    A    C        0      0        2 
  15  chr15_17686528     HPrz    A    C        0      0        2 
  15  chr15_17686528     ZBoe    A    C        0      0        2 
  15  chr15_17686528     ZGre    A    C        0      0        2 
  15  chr15_17686528     ZHar    A    C        0      0        2 
  15  chr15_17686528   Sample    A    C        0      0        2 
  15  chr15_17690354     AAsi    G    C        0      0        2 
  15  chr15_17690354     AKia    G    C        0      0        2 
  15  chr15_17690354     AOna    G    C        1      2        2 
  15  chr15_17690354     ASom    G    C        0      0        2 
  15  chr15_17690354     HCab    G    C        0      0        2 
  15  chr15_17690354     HPrz    G    C        0      0        2 
  15  chr15_17690354     ZBoe    G    C        0      0        2 
  15  chr15_17690354     ZGre    G    C        0      0        2 
  15  chr15_17690354     ZHar    G    C        0      0        2 
  15  chr15_17690354   Sample    G    C        0      0        2 
  15  chr15_17690732     AAsi    T    A        0      0        2 
  15  chr15_17690732     AKia    T    A        0      0        2 
  15  chr15_17690732     AOna    T    A        0      0        2 
  15  chr15_17690732     ASom    T    A        0      0        2 
  15  chr15_17690732     HCab    T    A        0      0        2 
  15  chr15_17690732     HPrz    T    A      0.5      1        2 
  15  chr15_17690732     ZBoe    T    A        0      0        2 
  15  chr15_17690732     ZGre    T    A        0      0        2 
  15  chr15_17690732     ZHar    T    A        0      0        2 
  15  chr15_17690732   Sample    T    A        0      0        2 
  15  chr15_17704378     AAsi    T    G        0      0        2 
  15  chr15_17704378     AKia    T    G        0      0        2 
  15  chr15_17704378     AOna    T    G        0      0        2 
  15  chr15_17704378     ASom    T    G        0      0        2 
  15  chr15_17704378     HCab    T    G        1      2        2 
  15  chr15_17704378     HPrz    T    G        0      0        2 
  15  chr15_17704378     ZBoe    T    G        0      0        2 
  15  chr15_17704378     ZGre    T    G        0      0        2 
  15  chr15_17704378     ZHar    T    G        0      0        2 
  15  chr15_17704378   Sample    T    G        0      0        2 
  15  chr15_17706645     AAsi    A    C        0      0        2 
  15  chr15_17706645     AKia    A    C      0.5      1        2 
  15  chr15_17706645     AOna    A    C      0.5      1        2 
  15  chr15_17706645     ASom    A    C        0      0        2 
  15  chr15_17706645     HCab    A    C        0      0        2 
  15  chr15_17706645     HPrz    A    C        0      0        2 
  15  chr15_17706645     ZBoe    A    C        0      0        2 
  15  chr15_17706645     ZGre    A    C        0      0        2 
  15  chr15_17706645     ZHar    A    C        0      0        2 
  15  chr15_17706645   Sample    A    C        0      0        2 
  15  chr15_17731596     AAsi    C    A        0      0        2 
  15  chr15_17731596     AKia    C    A        0      0        2 
  15  chr15_17731596     AOna    C    A        0      0        2 
  15  chr15_17731596     ASom    C    A        0      0        2 
  15  chr15_17731596     HCab    C    A        1      2        2 
  15  chr15_17731596     HPrz    C    A        1      2        2 
  15  chr15_17731596     ZBoe    C    A        0      0        2 
  15  chr15_17731596     ZGre    C    A        0      0        2 
  15  chr15_17731596     ZHar    C    A        0      0        2 
  15  chr15_17731596   Sample    C    A        0      0        2 
  15  chr15_17734862     AAsi    C    A        0      0        2 
  15  chr15_17734862     AKia    C    A        1      2        2 
  15  chr15_17734862     AOna    C    A        0      0        2 
  15  chr15_17734862     ASom    C    A        0      0        2 
  15  chr15_17734862     HCab    C    A        0      0        2 
  15  chr15_17734862     HPrz    C    A        0      0        2 
  15  chr15_17734862     ZBoe    C    A        0      0        2 
  15  chr15_17734862     ZGre    C    A        0      0        2 
  15  chr15_17734862     ZHar    C    A        0      0        2 
  15  chr15_17734862   Sample    C    A        0      0        2 
  15  chr15_17736830     AAsi    G    C        0      0        2 
  15  chr15_17736830     AKia    G    C        0      0        2 
  15  chr15_17736830     AOna    G    C        0      0        2 
  15  chr15_17736830     ASom    G    C        0      0        2 
  15  chr15_17736830     HCab    G    C        0      0        2 
  15  chr15_17736830     HPrz    G    C        0      0        2 
  15  chr15_17736830     ZBoe    G    C      0.5      1        2 
  15  chr15_17736830     ZGre    G    C      0.5      1        2 
  15  chr15_17736830     ZHar    G    C        1      2        2 
  15  chr15_17736830   Sample    G    C        0      0        2 
  15  chr15_17745074     AAsi    T    G        0      0        2 
  15  chr15_17745074     AKia    T    G        0      0        2 
  15  chr15_17745074     AOna    T    G        0      0        2 
  15  chr15_17745074     ASom    T    G      0.5      1        2 
  15  chr15_17745074     HCab    T    G        0      0        2 
  15  chr15_17745074     HPrz    T    G        0      0        2 
  15  chr15_17745074     ZBoe    T    G        0      0        2 
  15  chr15_17745074     ZGre    T    G        0      0        2 
  15  chr15_17745074     ZHar    T    G        0      0        2 
  15  chr15_17745074   Sample    T    G        0      0        2 
  15  chr15_17757656     AAsi    G    C        0      0        2 
  15  chr15_17757656     AKia    G    C        0      0        2 
  15  chr15_17757656     AOna    G    C        0      0        2 
  15  chr15_17757656     ASom    G    C        0      0        2 
  15  chr15_17757656     HCab    G    C        0      0        2 
  15  chr15_17757656     HPrz    G    C        0      0        2 
  15  chr15_17757656     ZBoe    G    C        0      0        2 
  15  chr15_17757656     ZGre    G    C        0      0        2 
  15  chr15_17757656     ZHar    G    C        1      2        2 
  15  chr15_17757656   Sample    G    C        0      0        2 
  15  chr15_17766767     AAsi    C    A        0      0        2 
  15  chr15_17766767     AKia    C    A        1      2        2 
  15  chr15_17766767     AOna    C    A        1      2        2 
  15  chr15_17766767     ASom    C    A        0      0        2 
  15  chr15_17766767     HCab    C    A        0      0        2 
  15  chr15_17766767     HPrz    C    A        0      0        2 
  15  chr15_17766767     ZBoe    C    A        0      0        2 
  15  chr15_17766767     ZGre    C    A        0      0        2 
  15  chr15_17766767     ZHar    C    A        0      0        2 
  15  chr15_17766767   Sample    C    A        0      0        2 
  15  chr15_17768648     AAsi    T    A        0      0        2 
  15  chr15_17768648     AKia    T    A        1      2        2 
  15  chr15_17768648     AOna    T    A        1      2        2 
  15  chr15_17768648     ASom    T    A        0      0        2 
  15  chr15_17768648     HCab    T    A        0      0        2 
  15  chr15_17768648     HPrz    T    A        0      0        2 
  15  chr15_17768648     ZBoe    T    A        0      0        2 
  15  chr15_17768648     ZGre    T    A        0      0        2 
  15  chr15_17768648     ZHar    T    A        0      0        2 
  15  chr15_17768648   Sample    T    A        0      0        2 
  15  chr15_17776723     AAsi    C    A        0      0        2 
  15  chr15_17776723     AKia    C    A        0      0        2 
  15  chr15_17776723     AOna    C    A        0      0        2 
  15  chr15_17776723     ASom    C    A        0      0        2 
  15  chr15_17776723     HCab    C    A        1      2        2 
  15  chr15_17776723     HPrz    C    A        0      0        2 
  15  chr15_17776723     ZBoe    C    A        0      0        2 
  15  chr15_17776723     ZGre    C    A        0      0        2 
  15  chr15_17776723     ZHar    C    A        0      0        2 
  15  chr15_17776723   Sample    C    A        0      0        2 
  15  chr15_17800585     AAsi    T    G        0      0        2 
  15  chr15_17800585     AKia    T    G        0      0        2 
  15  chr15_17800585     AOna    T    G        0      0        2 
  15  chr15_17800585     ASom    T    G        0      0        2 
  15  chr15_17800585     HCab    T    G        1      2        2 
  15  chr15_17800585     HPrz    T    G        1      2        2 
  15  chr15_17800585     ZBoe    T    G        0      0        2 
  15  chr15_17800585     ZGre    T    G        0      0        2 
  15  chr15_17800585     ZHar    T    G        0      0        2 
  15  chr15_17800585   Sample    T    G        0      0        2 
  15  chr15_17803591     AAsi    A    C        0      0        2 
  15  chr15_17803591     AKia    A    C        0      0        2 
  15  chr15_17803591     AOna    A    C        0      0        2 
  15  chr15_17803591     ASom    A    C        0      0        2 
  15  chr15_17803591     HCab    A    C        0      0        2 
  15  chr15_17803591     HPrz    A    C      0.5      1        2 
  15  chr15_17803591     ZBoe    A    C        0      0        2 
  15  chr15_17803591     ZGre    A    C        0      0        2 
  15  chr15_17803591     ZHar    A    C        0      0        2 
  15  chr15_17803591   Sample    A    C        0      0        2 
  15  chr15_17828979     AAsi    C    G        0      0        2 
  15  chr15_17828979     AKia    C    G        0      0        2 
  15  chr15_17828979     AOna    C    G        0      0        2 
  15  chr15_17828979     ASom    C    G        0      0        2 
  15  chr15_17828979     HCab    C    G        0      0        2 
  15  chr15_17828979     HPrz    C    G        0      0        2 
  15  chr15_17828979     ZBoe    C    G      0.5      1        2 
  15  chr15_17828979     ZGre    C    G        0      0        2 
  15  chr15_17828979     ZHar    C    G        0      0        2 
  15  chr15_17828979   Sample    C    G        0      0        2 
  15  chr15_17870746     AAsi    C    G        0      0        2 
  15  chr15_17870746     AKia    C    G        0      0        2 
  15  chr15_17870746     AOna    C    G      0.5      1        2 
  15  chr15_17870746     ASom    C    G        0      0        2 
  15  chr15_17870746     HCab    C    G        0      0        2 
  15  chr15_17870746     HPrz    C    G        0      0        2 
  15  chr15_17870746     ZBoe    C    G        0      0        2 
  15  chr15_17870746     ZGre    C    G        0      0        2 
  15  chr15_17870746     ZHar    C    G        0      0        2 
  15  chr15_17870746   Sample    C    G        0      0        2 
  15  chr15_17876946     AAsi    C    A        0      0        2 
  15  chr15_17876946     AKia    C    A        0      0        2 
  15  chr15_17876946     AOna    C    A        0      0        2 
  15  chr15_17876946     ASom    C    A        0      0        2 
  15  chr15_17876946     HCab    C    A        0      0        2 
  15  chr15_17876946     HPrz    C    A        0      0        2 
  15  chr15_17876946     ZBoe    C    A        0      0        2 
  15  chr15_17876946     ZGre    C    A        1      2        2 
  15  chr15_17876946     ZHar    C    A        0      0        2 
  15  chr15_17876946   Sample    C    A        0      0        2 
  15  chr15_17883484     AAsi    G    C        0      0        2 
  15  chr15_17883484     AKia    G    C        0      0        2 
  15  chr15_17883484     AOna    G    C      0.5      1        2 
  15  chr15_17883484     ASom    G    C        0      0        2 
  15  chr15_17883484     HCab    G    C        0      0        2 
  15  chr15_17883484     HPrz    G    C        0      0        2 
  15  chr15_17883484     ZBoe    G    C        0      0        2 
  15  chr15_17883484     ZGre    G    C        0      0        2 
  15  chr15_17883484     ZHar    G    C        0      0        2 
  15  chr15_17883484   Sample    G    C        0      0        2 
  15  chr15_17890169     AAsi    G    C        0      0        2 
  15  chr15_17890169     AKia    G    C        0      0        2 
  15  chr15_17890169     AOna    G    C        0      0        2 
  15  chr15_17890169     ASom    G    C        0      0        2 
  15  chr15_17890169     HCab    G    C        1      2        2 
  15  chr15_17890169     HPrz    G    C        1      2        2 
  15  chr15_17890169     ZBoe    G    C        0      0        2 
  15  chr15_17890169     ZGre    G    C        0      0        2 
  15  chr15_17890169     ZHar    G    C        0      0        2 
  15  chr15_17890169   Sample    G    C        0      0        2 
  15  chr15_17893131     AAsi    T    G        0      0        2 
  15  chr15_17893131     AKia    T    G        0      0        2 
  15  chr15_17893131     AOna    T    G        0      0        2 
  15  chr15_17893131     ASom    T    G        0      0        2 
  15  chr15_17893131     HCab    T    G        0      0        2 
  15  chr15_17893131     HPrz    T    G        0      0        2 
  15  chr15_17893131     ZBoe    T    G      0.5      1        2 
  15  chr15_17893131     ZGre    T    G        0      0        2 
  15  chr15_17893131     ZHar    T    G        0      0        2 
  15  chr15_17893131   Sample    T    G        0      0        2 
  15  chr15_17902783     AAsi    G    T        0      0        2 
  15  chr15_17902783     AKia    G    T        0      0        2 
  15  chr15_17902783     AOna    G    T        0      0        2 
  15  chr15_17902783     ASom    G    T        0      0        2 
  15  chr15_17902783     HCab    G    T        1      2        2 
  15  chr15_17902783     HPrz    G    T        1      2        2 
  15  chr15_17902783     ZBoe    G    T        0      0        2 
  15  chr15_17902783     ZGre    G    T        0      0        2 
  15  chr15_17902783     ZHar    G    T        0      0        2 
  15  chr15_17902783   Sample    G    T        0      0        2 
  15  chr15_17988309     AAsi    G    C        0      0        2 
  15  chr15_17988309     AKia    G    C        0      0        2 
  15  chr15_17988309     AOna    G    C        0      0        2 
  15  chr15_17988309     ASom    G    C        0      0        2 
  15  chr15_17988309     HCab    G    C        1      2        2 
  15  chr15_17988309     HPrz    G    C        1      2        2 
  15  chr15_17988309     ZBoe    G    C        0      0        2 
  15  chr15_17988309     ZGre    G    C        0      0        2 
  15  chr15_17988309     ZHar    G    C        0      0        2 
  15  chr15_17988309   Sample    G    C        0      0        2 
  15  chr15_18042052     AAsi    A    C        0      0        2 
  15  chr15_18042052     AKia    A    C        0      0        2 
  15  chr15_18042052     AOna    A    C        0      0        2 
  15  chr15_18042052     ASom    A    C        0      0        2 
  15  chr15_18042052     HCab    A    C        0      0        2 
  15  chr15_18042052     HPrz    A    C        0      0        2 
  15  chr15_18042052     ZBoe    A    C      0.5      1        2 
  15  chr15_18042052     ZGre    A    C        0      0        2 
  15  chr15_18042052     ZHar    A    C        0      0        2 
  15  chr15_18042052   Sample    A    C        0      0        2 
  15  chr15_18051644     AAsi    G    T        0      0        2 
  15  chr15_18051644     AKia    G    T        0      0        2 
  15  chr15_18051644     AOna    G    T        0      0        2 
  15  chr15_18051644     ASom    G    T        0      0        2 
  15  chr15_18051644     HCab    G    T        1      2        2 
  15  chr15_18051644     HPrz    G    T        1      2        2 
  15  chr15_18051644     ZBoe    G    T        0      0        2 
  15  chr15_18051644     ZGre    G    T        0      0        2 
  15  chr15_18051644     ZHar    G    T        0      0        2 
  15  chr15_18051644   Sample    G    T        0      0        2 
  15  chr15_18084646     AAsi    C    G        1      2        2 
  15  chr15_18084646     AKia    C    G        0      0        2 
  15  chr15_18084646     AOna    C    G        0      0        2 
  15  chr15_18084646     ASom    C    G        1      2        2 
  15  chr15_18084646     HCab    C    G        0      0        2 
  15  chr15_18084646     HPrz    C    G        0      0        2 
  15  chr15_18084646     ZBoe    C    G        0      0        2 
  15  chr15_18084646     ZGre    C    G        0      0        2 
  15  chr15_18084646     ZHar    C    G        0      0        2 
  15  chr15_18084646   Sample    C    G        1      2        2 
  15  chr15_18090374     AAsi    A    C        1      2        2 
  15  chr15_18090374     AKia    A    C        0      0        2 
  15  chr15_18090374     AOna    A    C        0      0        2 
  15  chr15_18090374     ASom    A    C        1      2        2 
  15  chr15_18090374     HCab    A    C        0      0        2 
  15  chr15_18090374     HPrz    A    C        0      0        2 
  15  chr15_18090374     ZBoe    A    C        0      0        2 
  15  chr15_18090374     ZGre    A    C        0      0        2 
  15  chr15_18090374     ZHar    A    C        0      0        2 
  15  chr15_18090374   Sample    A    C        1      2        2 
  15  chr15_18126478     AAsi    G    T        1      2        2 
  15  chr15_18126478     AKia    G    T        0      0        2 
  15  chr15_18126478     AOna    G    T        0      0        2 
  15  chr15_18126478     ASom    G    T        1      2        2 
  15  chr15_18126478     HCab    G    T        0      0        2 
  15  chr15_18126478     HPrz    G    T        0      0        2 
  15  chr15_18126478     ZBoe    G    T        0      0        2 
  15  chr15_18126478     ZGre    G    T        0      0        2 
  15  chr15_18126478     ZHar    G    T        0      0        2 
  15  chr15_18126478   Sample    G    T        1      2        2 
  15  chr15_18138767     AAsi    C    A        0      0        2 
  15  chr15_18138767     AKia    C    A        0      0        2 
  15  chr15_18138767     AOna    C    A        0      0        2 
  15  chr15_18138767     ASom    C    A        0      0        2 
  15  chr15_18138767     HCab    C    A        0      0        2 
  15  chr15_18138767     HPrz    C    A        0      0        2 
  15  chr15_18138767     ZBoe    C    A      0.5      1        2 
  15  chr15_18138767     ZGre    C    A        0      0        2 
  15  chr15_18138767     ZHar    C    A        0      0        2 
  15  chr15_18138767   Sample    C    A        0      0        2 
  15  chr15_18168507     AAsi    C    G        0      0        2 
  15  chr15_18168507     AKia    C    G        0      0        2 
  15  chr15_18168507     AOna    C    G      0.5      1        2 
  15  chr15_18168507     ASom    C    G        0      0        2 
  15  chr15_18168507     HCab    C    G        0      0        2 
  15  chr15_18168507     HPrz    C    G        0      0        2 
  15  chr15_18168507     ZBoe    C    G        0      0        2 
  15  chr15_18168507     ZGre    C    G        0      0        2 
  15  chr15_18168507     ZHar    C    G        0      0        2 
  15  chr15_18168507   Sample    C    G        0      0        2 
  15  chr15_18187424     AAsi    A    C        0      0        2 
  15  chr15_18187424     AKia    A    C        0      0        2 
  15  chr15_18187424     AOna    A    C        0      0        2 
  15  chr15_18187424     ASom    A    C        0      0        2 
  15  chr15_18187424     HCab    A    C        1      2        2 
  15  chr15_18187424     HPrz    A    C        1      2        2 
  15  chr15_18187424     ZBoe    A    C        0      0        2 
  15  chr15_18187424     ZGre    A    C        0      0        2 
  15  chr15_18187424     ZHar    A    C        0      0        2 
  15  chr15_18187424   Sample    A    C        0      0        2 
  15  chr15_18213420     AAsi    T    G        0      0        2 
  15  chr15_18213420     AKia    T    G        0      0        2 
  15  chr15_18213420     AOna    T    G        0      0        2 
  15  chr15_18213420     ASom    T    G        0      0        2 
  15  chr15_18213420     HCab    T    G        1      2        2 
  15  chr15_18213420     HPrz    T    G        1      2        2 
  15  chr15_18213420     ZBoe    T    G        0      0        2 
  15  chr15_18213420     ZGre    T    G        0      0        2 
  15  chr15_18213420     ZHar    T    G        0      0        2 
  15  chr15_18213420   Sample    T    G        0      0        2 
  15  chr15_18232466     AAsi    T    G        0      0        2 
  15  chr15_18232466     AKia    T    G        0      0        2 
  15  chr15_18232466     AOna    T    G        1      2        2 
  15  chr15_18232466     ASom    T    G        0      0        2 
  15  chr15_18232466     HCab    T    G        0      0        2 
  15  chr15_18232466     HPrz    T    G        0      0        2 
  15  chr15_18232466     ZBoe    T    G        0      0        2 
  15  chr15_18232466     ZGre    T    G        0      0        2 
  15  chr15_18232466     ZHar    T    G        0      0        2 
  15  chr15_18232466   Sample    T    G        0      0        2 
  15  chr15_18232948     AAsi    G    T        0      0        2 
  15  chr15_18232948     AKia    G    T        0      0        2 
  15  chr15_18232948     AOna    G    T        0      0        2 
  15  chr15_18232948     ASom    G    T        0      0        2 
  15  chr15_18232948     HCab    G    T        0      0        2 
  15  chr15_18232948     HPrz    G    T        1      2        2 
  15  chr15_18232948     ZBoe    G    T        0      0        2 
  15  chr15_18232948     ZGre    G    T        0      0        2 
  15  chr15_18232948     ZHar    G    T        0      0        2 
  15  chr15_18232948   Sample    G    T        0      0        2 
  15  chr15_18260995     AAsi    A    T        0      0        2 
  15  chr15_18260995     AKia    A    T        0      0        2 
  15  chr15_18260995     AOna    A    T        0      0        2 
  15  chr15_18260995     ASom    A    T      0.5      1        2 
  15  chr15_18260995     HCab    A    T        0      0        2 
  15  chr15_18260995     HPrz    A    T        0      0        2 
  15  chr15_18260995     ZBoe    A    T        0      0        2 
  15  chr15_18260995     ZGre    A    T        0      0        2 
  15  chr15_18260995     ZHar    A    T        0      0        2 
  15  chr15_18260995   Sample    A    T        0      0        2 
  15  chr15_18289272     AAsi    C    G        0      0        2 
  15  chr15_18289272     AKia    C    G        0      0        2 
  15  chr15_18289272     AOna    C    G        0      0        2 
  15  chr15_18289272     ASom    C    G        0      0        2 
  15  chr15_18289272     HCab    C    G        0      0        2 
  15  chr15_18289272     HPrz    C    G        0      0        2 
  15  chr15_18289272     ZBoe    C    G        0      0        2 
  15  chr15_18289272     ZGre    C    G        0      0        2 
  15  chr15_18289272     ZHar    C    G        1      2        2 
  15  chr15_18289272   Sample    C    G        0      0        2 
  15  chr15_18297879     AAsi    G    C        0      0        2 
  15  chr15_18297879     AKia    G    C        0      0        2 
  15  chr15_18297879     AOna    G    C        0      0        2 
  15  chr15_18297879     ASom    G    C        0      0        2 
  15  chr15_18297879     HCab    G    C        1      2        2 
  15  chr15_18297879     HPrz    G    C        1      2        2 
  15  chr15_18297879     ZBoe    G    C        0      0        2 
  15  chr15_18297879     ZGre    G    C        0      0        2 
  15  chr15_18297879     ZHar    G    C        0      0        2 
  15  chr15_18297879   Sample    G    C        0      0        2 
  15  chr15_18316358     AAsi    A    C        0      0        2 
  15  chr15_18316358     AKia    A    C        0      0        2 
  15  chr15_18316358     AOna    A    C        0      0        2 
  15  chr15_18316358     ASom    A    C        0      0        2 
  15  chr15_18316358     HCab    A    C        0      0        2 
  15  chr15_18316358     HPrz    A    C        0      0        2 
  15  chr15_18316358     ZBoe    A    C        0      0        2 
  15  chr15_18316358     ZGre    A    C        1      2        2 
  15  chr15_18316358     ZHar    A    C        0      0        2 
  15  chr15_18316358   Sample    A    C        0      0        2 
  15  chr15_18325860     AAsi    A    T        0      0        2 
  15  chr15_18325860     AKia    A    T        0      0        2 
  15  chr15_18325860     AOna    A    T        0      0        2 
  15  chr15_18325860     ASom    A    T        0      0        2 
  15  chr15_18325860     HCab    A    T        0      0        2 
  15  chr15_18325860     HPrz    A    T        0      0        2 
  15  chr15_18325860     ZBoe    A    T      0.5      1        2 
  15  chr15_18325860     ZGre    A    T        0      0        2 
  15  chr15_18325860     ZHar    A    T        0      0        2 
  15  chr15_18325860   Sample    A    T        0      0        2 
  15  chr15_18337066     AAsi    T    G        0      0        2 
  15  chr15_18337066     AKia    T    G        0      0        2 
  15  chr15_18337066     AOna    T    G        0      0        2 
  15  chr15_18337066     ASom    T    G        0      0        2 
  15  chr15_18337066     HCab    T    G        0      0        2 
  15  chr15_18337066     HPrz    T    G        0      0        2 
  15  chr15_18337066     ZBoe    T    G        0      0        2 
  15  chr15_18337066     ZGre    T    G        0      0        2 
  15  chr15_18337066     ZHar    T    G        1      2        2 
  15  chr15_18337066   Sample    T    G        0      0        2 
  15  chr15_18347231     AAsi    A    T        0      0        2 
  15  chr15_18347231     AKia    A    T        0      0        2 
  15  chr15_18347231     AOna    A    T        0      0        2 
  15  chr15_18347231     ASom    A    T        0      0        2 
  15  chr15_18347231     HCab    A    T        1      2        2 
  15  chr15_18347231     HPrz    A    T        1      2        2 
  15  chr15_18347231     ZBoe    A    T        0      0        2 
  15  chr15_18347231     ZGre    A    T        0      0        2 
  15  chr15_18347231     ZHar    A    T        0      0        2 
  15  chr15_18347231   Sample    A    T        0      0        2 
  15  chr15_18347498     AAsi    C    A        0      0        2 
  15  chr15_18347498     AKia    C    A        0      0        2 
  15  chr15_18347498     AOna    C    A        0      0        2 
  15  chr15_18347498     ASom    C    A        0      0        2 
  15  chr15_18347498     HCab    C    A        0      0        2 
  15  chr15_18347498     HPrz    C    A        0      0        2 
  15  chr15_18347498     ZBoe    C    A        0      0        2 
  15  chr15_18347498     ZGre    C    A        0      0        2 
  15  chr15_18347498     ZHar    C    A        1      2        2 
  15  chr15_18347498   Sample    C    A        0      0        2 
  15  chr15_18352906     AAsi    A    C        0      0        2 
  15  chr15_18352906     AKia    A    C        0      0        2 
  15  chr15_18352906     AOna    A    C      0.5      1        2 
  15  chr15_18352906     ASom    A    C        0      0        2 
  15  chr15_18352906     HCab    A    C        0      0        2 
  15  chr15_18352906     HPrz    A    C        0      0        2 
  15  chr15_18352906     ZBoe    A    C        0      0        2 
  15  chr15_18352906     ZGre    A    C        0      0        2 
  15  chr15_18352906     ZHar    A    C        0      0        2 
  15  chr15_18352906   Sample    A    C        0      0        2 
  15  chr15_18357213     AAsi    T    A        0      0        2 
  15  chr15_18357213     AKia    T    A        0      0        2 
  15  chr15_18357213     AOna    T    A        0      0        2 
  15  chr15_18357213     ASom    T    A        0      0        2 
  15  chr15_18357213     HCab    T    A        0      0        2 
  15  chr15_18357213     HPrz    T    A        0      0        2 
  15  chr15_18357213     ZBoe    T    A        0      0        2 
  15  chr15_18357213     ZGre    T    A        1      2        2 
  15  chr15_18357213     ZHar    T    A        0      0        2 
  15  chr15_18357213   Sample    T    A        0      0        2 
  15  chr15_18360262     AAsi    C    A        0      0        2 
  15  chr15_18360262     AKia    C    A        0      0        2 
  15  chr15_18360262     AOna    C    A        0      0        2 
  15  chr15_18360262     ASom    C    A        0      0        2 
  15  chr15_18360262     HCab    C    A        0      0        2 
  15  chr15_18360262     HPrz    C    A        0      0        2 
  15  chr15_18360262     ZBoe    C    A        0      0        2 
  15  chr15_18360262     ZGre    C    A        1      2        2 
  15  chr15_18360262     ZHar    C    A        0      0        2 
  15  chr15_18360262   Sample    C    A        0      0        2 
  15  chr15_18371274     AAsi    G    T        0      0        2 
  15  chr15_18371274     AKia    G    T        0      0        2 
  15  chr15_18371274     AOna    G    T        0      0        2 
  15  chr15_18371274     ASom    G    T        0      0        2 
  15  chr15_18371274     HCab    G    T        0      0        2 
  15  chr15_18371274     HPrz    G    T        0      0        2 
  15  chr15_18371274     ZBoe    G    T        0      0        2 
  15  chr15_18371274     ZGre    G    T        1      2        2 
  15  chr15_18371274     ZHar    G    T        0      0        2 
  15  chr15_18371274   Sample    G    T        0      0        2 
  15  chr15_18398818     AAsi    G    C        1      2        2 
  15  chr15_18398818     AKia    G    C        0      0        2 
  15  chr15_18398818     AOna    G    C        0      0        2 
  15  chr15_18398818     ASom    G    C        1      2        2 
  15  chr15_18398818     HCab    G    C        0      0        2 
  15  chr15_18398818     HPrz    G    C        0      0        2 
  15  chr15_18398818     ZBoe    G    C        0      0        2 
  15  chr15_18398818     ZGre    G    C        0      0        2 
  15  chr15_18398818     ZHar    G    C        0      0        2 
  15  chr15_18398818   Sample    G    C        1      2        2 
  15  chr15_18408968     AAsi    G    T        0      0        2 
  15  chr15_18408968     AKia    G    T        0      0        2 
  15  chr15_18408968     AOna    G    T        0      0        2 
  15  chr15_18408968     ASom    G    T        0      0        2 
  15  chr15_18408968     HCab    G    T        0      0        2 
  15  chr15_18408968     HPrz    G    T        0      0        2 
  15  chr15_18408968     ZBoe    G    T        0      0        2 
  15  chr15_18408968     ZGre    G    T        0      0        2 
  15  chr15_18408968     ZHar    G    T        1      2        2 
  15  chr15_18408968   Sample    G    T        0      0        2 
  15  chr15_18412460     AAsi    A    C        0      0        2 
  15  chr15_18412460     AKia    A    C        0      0        2 
  15  chr15_18412460     AOna    A    C        0      0        2 
  15  chr15_18412460     ASom    A    C        0      0        2 
  15  chr15_18412460     HCab    A    C        1      2        2 
  15  chr15_18412460     HPrz    A    C        1      2        2 
  15  chr15_18412460     ZBoe    A    C        0      0        2 
  15  chr15_18412460     ZGre    A    C        0      0        2 
  15  chr15_18412460     ZHar    A    C        0      0        2 
  15  chr15_18412460   Sample    A    C        0      0        2 
  15  chr15_18412876     AAsi    C    A        0      0        2 
  15  chr15_18412876     AKia    C    A        0      0        2 
  15  chr15_18412876     AOna    C    A      0.5      1        2 
  15  chr15_18412876     ASom    C    A        0      0        2 
  15  chr15_18412876     HCab    C    A        0      0        2 
  15  chr15_18412876     HPrz    C    A        0      0        2 
  15  chr15_18412876     ZBoe    C    A        0      0        2 
  15  chr15_18412876     ZGre    C    A        0      0        2 
  15  chr15_18412876     ZHar    C    A        0      0        2 
  15  chr15_18412876   Sample    C    A        0      0        2 
  15  chr15_18414190     AAsi    G    T        0      0        2 
  15  chr15_18414190     AKia    G    T        0      0        2 
  15  chr15_18414190     AOna    G    T        0      0        2 
  15  chr15_18414190     ASom    G    T        0      0        2 
  15  chr15_18414190     HCab    G    T        0      0        2 
  15  chr15_18414190     HPrz    G    T        0      0        2 
  15  chr15_18414190     ZBoe    G    T        0      0        2 
  15  chr15_18414190     ZGre    G    T        0      0        2 
  15  chr15_18414190     ZHar    G    T        1      2        2 
  15  chr15_18414190   Sample    G    T        0      0        2 
  15  chr15_18420643     AAsi    G    C        0      0        2 
  15  chr15_18420643     AKia    G    C        0      0        2 
  15  chr15_18420643     AOna    G    C        0      0        2 
  15  chr15_18420643     ASom    G    C        0      0        2 
  15  chr15_18420643     HCab    G    C        1      2        2 
  15  chr15_18420643     HPrz    G    C        1      2        2 
  15  chr15_18420643     ZBoe    G    C        0      0        2 
  15  chr15_18420643     ZGre    G    C        0      0        2 
  15  chr15_18420643     ZHar    G    C        0      0        2 
  15  chr15_18420643   Sample    G    C        0      0        2 
  15  chr15_18437349     AAsi    G    C        0      0        2 
  15  chr15_18437349     AKia    G    C        0      0        2 
  15  chr15_18437349     AOna    G    C        0      0        2 
  15  chr15_18437349     ASom    G    C        0      0        2 
  15  chr15_18437349     HCab    G    C        0      0        2 
  15  chr15_18437349     HPrz    G    C        0      0        2 
  15  chr15_18437349     ZBoe    G    C        0      0        2 
  15  chr15_18437349     ZGre    G    C        0      0        2 
  15  chr15_18437349     ZHar    G    C        1      2        2 
  15  chr15_18437349   Sample    G    C        0      0        2 
  15  chr15_18480688     AAsi    G    T        0      0        2 
  15  chr15_18480688     AKia    G    T        0      0        2 
  15  chr15_18480688     AOna    G    T      0.5      1        2 
  15  chr15_18480688     ASom    G    T        0      0        2 
  15  chr15_18480688     HCab    G    T        0      0        2 
  15  chr15_18480688     HPrz    G    T        0      0        2 
  15  chr15_18480688     ZBoe    G    T        1      2        2 
  15  chr15_18480688     ZGre    G    T        1      2        2 
  15  chr15_18480688     ZHar    G    T        1      2        2 
  15  chr15_18480688   Sample    G    T        0      0        2 
  15  chr15_18490017     AAsi    G    C        0      0        2 
  15  chr15_18490017     AKia    G    C        0      0        2 
  15  chr15_18490017     AOna    G    C        0      0        2 
  15  chr15_18490017     ASom    G    C        1      2        2 
  15  chr15_18490017     HCab    G    C        0      0        2 
  15  chr15_18490017     HPrz    G    C        0      0        2 
  15  chr15_18490017     ZBoe    G    C        0      0        2 
  15  chr15_18490017     ZGre    G    C        0      0        2 
  15  chr15_18490017     ZHar    G    C        0      0        2 
  15  chr15_18490017   Sample    G    C        0      0        2 
  15  chr15_18490388     AAsi    A    C        0      0        2 
  15  chr15_18490388     AKia    A    C        0      0        2 
  15  chr15_18490388     AOna    A    C        0      0        2 
  15  chr15_18490388     ASom    A    C        0      0        2 
  15  chr15_18490388     HCab    A    C        1      2        2 
  15  chr15_18490388     HPrz    A    C      0.5      1        2 
  15  chr15_18490388     ZBoe    A    C        0      0        2 
  15  chr15_18490388     ZGre    A    C        0      0        2 
  15  chr15_18490388     ZHar    A    C        0      0        2 
  15  chr15_18490388   Sample    A    C        0      0        2 
  15  chr15_18493548     AAsi    G    C        0      0        2 
  15  chr15_18493548     AKia    G    C        0      0        2 
  15  chr15_18493548     AOna    G    C      0.5      1        2 
  15  chr15_18493548     ASom    G    C        0      0        2 
  15  chr15_18493548     HCab    G    C        0      0        2 
  15  chr15_18493548     HPrz    G    C        0      0        2 
  15  chr15_18493548     ZBoe    G    C        0      0        2 
  15  chr15_18493548     ZGre    G    C        0      0        2 
  15  chr15_18493548     ZHar    G    C        0      0        2 
  15  chr15_18493548   Sample    G    C        0      0        2 
  15  chr15_18496640     AAsi    G    C        1      2        2 
  15  chr15_18496640     AKia    G    C        1      2        2 
  15  chr15_18496640     AOna    G    C        1      2        2 
  15  chr15_18496640     ASom    G    C        1      2        2 
  15  chr15_18496640     HCab    G    C        0      0        2 
  15  chr15_18496640     HPrz    G    C        0      0        2 
  15  chr15_18496640     ZBoe    G    C        0      0        2 
  15  chr15_18496640     ZGre    G    C        0      0        2 
  15  chr15_18496640     ZHar    G    C        0      0        2 
  15  chr15_18496640   Sample    G    C        1      2        2 
  15  chr15_18534358     AAsi    A    C        0      0        2 
  15  chr15_18534358     AKia    A    C        0      0        2 
  15  chr15_18534358     AOna    A    C        0      0        2 
  15  chr15_18534358     ASom    A    C        0      0        2 
  15  chr15_18534358     HCab    A    C        0      0        2 
  15  chr15_18534358     HPrz    A    C        0      0        2 
  15  chr15_18534358     ZBoe    A    C        0      0        2 
  15  chr15_18534358     ZGre    A    C        0      0        2 
  15  chr15_18534358     ZHar    A    C        1      2        2 
  15  chr15_18534358   Sample    A    C        0      0        2 
  15  chr15_18542650     AAsi    C    G        1      2        2 
  15  chr15_18542650     AKia    C    G        0      0        2 
  15  chr15_18542650     AOna    C    G        0      0        2 
  15  chr15_18542650     ASom    C    G        0      0        2 
  15  chr15_18542650     HCab    C    G        1      2        2 
  15  chr15_18542650     HPrz    C    G        1      2        2 
  15  chr15_18542650     ZBoe    C    G        0      0        2 
  15  chr15_18542650     ZGre    C    G        0      0        2 
  15  chr15_18542650     ZHar    C    G        1      2        2 
  15  chr15_18542650   Sample    C    G        1      2        2 
  15  chr15_18579050     AAsi    A    C        1      2        2 
  15  chr15_18579050     AKia    A    C        0      0        2 
  15  chr15_18579050     AOna    A    C        0      0        2 
  15  chr15_18579050     ASom    A    C        1      2        2 
  15  chr15_18579050     HCab    A    C        0      0        2 
  15  chr15_18579050     HPrz    A    C        0      0        2 
  15  chr15_18579050     ZBoe    A    C        0      0        2 
  15  chr15_18579050     ZGre    A    C        0      0        2 
  15  chr15_18579050     ZHar    A    C        0      0        2 
  15  chr15_18579050   Sample    A    C        1      2        2 
  15  chr15_18591715     AAsi    C    A        0      0        2 
  15  chr15_18591715     AKia    C    A        0      0        2 
  15  chr15_18591715     AOna    C    A        0      0        2 
  15  chr15_18591715     ASom    C    A        0      0        2 
  15  chr15_18591715     HCab    C    A        0      0        2 
  15  chr15_18591715     HPrz    C    A        0      0        2 
  15  chr15_18591715     ZBoe    C    A        0      0        2 
  15  chr15_18591715     ZGre    C    A        1      2        2 
  15  chr15_18591715     ZHar    C    A        0      0        2 
  15  chr15_18591715   Sample    C    A        0      0        2 
  15  chr15_18600394     AAsi    C    G        0      0        2 
  15  chr15_18600394     AKia    C    G      0.5      1        2 
  15  chr15_18600394     AOna    C    G        0      0        2 
  15  chr15_18600394     ASom    C    G        0      0        2 
  15  chr15_18600394     HCab    C    G        0      0        2 
  15  chr15_18600394     HPrz    C    G        0      0        2 
  15  chr15_18600394     ZBoe    C    G        0      0        2 
  15  chr15_18600394     ZGre    C    G        0      0        2 
  15  chr15_18600394     ZHar    C    G        0      0        2 
  15  chr15_18600394   Sample    C    G        0      0        2 
  15  chr15_18627762     AAsi    T    A        0      0        2 
  15  chr15_18627762     AKia    T    A        0      0        2 
  15  chr15_18627762     AOna    T    A        0      0        2 
  15  chr15_18627762     ASom    T    A        0      0        2 
  15  chr15_18627762     HCab    T    A        0      0        2 
  15  chr15_18627762     HPrz    T    A        0      0        2 
  15  chr15_18627762     ZBoe    T    A        1      2        2 
  15  chr15_18627762     ZGre    T    A        1      2        2 
  15  chr15_18627762     ZHar    T    A        0      0        2 
  15  chr15_18627762   Sample    T    A        0      0        2 
  15  chr15_18650868     AAsi    T    G        0      0        2 
  15  chr15_18650868     AKia    T    G        0      0        2 
  15  chr15_18650868     AOna    T    G      0.5      1        2 
  15  chr15_18650868     ASom    T    G        0      0        2 
  15  chr15_18650868     HCab    T    G        0      0        2 
  15  chr15_18650868     HPrz    T    G        0      0        2 
  15  chr15_18650868     ZBoe    T    G        0      0        2 
  15  chr15_18650868     ZGre    T    G        0      0        2 
  15  chr15_18650868     ZHar    T    G        0      0        2 
  15  chr15_18650868   Sample    T    G        0      0        2 
  15  chr15_18693277     AAsi    C    G        0      0        2 
  15  chr15_18693277     AKia    C    G        0      0        2 
  15  chr15_18693277     AOna    C    G        0      0        2 
  15  chr15_18693277     ASom    C    G        0      0        2 
  15  chr15_18693277     HCab    C    G        1      2        2 
  15  chr15_18693277     HPrz    C    G        1      2        2 
  15  chr15_18693277     ZBoe    C    G        0      0        2 
  15  chr15_18693277     ZGre    C    G        0      0        2 
  15  chr15_18693277     ZHar    C    G        0      0        2 
  15  chr15_18693277   Sample    C    G        0      0        2 
  15  chr15_18700090     AAsi    C    A        0      0        2 
  15  chr15_18700090     AKia    C    A        0      0        2 
  15  chr15_18700090     AOna    C    A        0      0        2 
  15  chr15_18700090     ASom    C    A        0      0        2 
  15  chr15_18700090     HCab    C    A        1      2        2 
  15  chr15_18700090     HPrz    C    A        1      2        2 
  15  chr15_18700090     ZBoe    C    A        0      0        2 
  15  chr15_18700090     ZGre    C    A        0      0        2 
  15  chr15_18700090     ZHar    C    A        0      0        2 
  15  chr15_18700090   Sample    C    A        0      0        2 
  15  chr15_18706925     AAsi    A    C        0      0        2 
  15  chr15_18706925     AKia    A    C        0      0        2 
  15  chr15_18706925     AOna    A    C        0      0        2 
  15  chr15_18706925     ASom    A    C        0      0        2 
  15  chr15_18706925     HCab    A    C        0      0        2 
  15  chr15_18706925     HPrz    A    C        0      0        2 
  15  chr15_18706925     ZBoe    A    C        0      0        2 
  15  chr15_18706925     ZGre    A    C        1      2        2 
  15  chr15_18706925     ZHar    A    C        0      0        2 
  15  chr15_18706925   Sample    A    C        0      0        2 
  15  chr15_18709850     AAsi    C    G        0      0        2 
  15  chr15_18709850     AKia    C    G        0      0        2 
  15  chr15_18709850     AOna    C    G        0      0        2 
  15  chr15_18709850     ASom    C    G        0      0        2 
  15  chr15_18709850     HCab    C    G        0      0        2 
  15  chr15_18709850     HPrz    C    G      0.5      1        2 
  15  chr15_18709850     ZBoe    C    G        0      0        2 
  15  chr15_18709850     ZGre    C    G        0      0        2 
  15  chr15_18709850     ZHar    C    G        0      0        2 
  15  chr15_18709850   Sample    C    G        0      0        2 
  15  chr15_18711943     AAsi    T    G        0      0        2 
  15  chr15_18711943     AKia    T    G        0      0        2 
  15  chr15_18711943     AOna    T    G        0      0        2 
  15  chr15_18711943     ASom    T    G        0      0        2 
  15  chr15_18711943     HCab    T    G        1      2        2 
  15  chr15_18711943     HPrz    T    G        1      2        2 
  15  chr15_18711943     ZBoe    T    G        0      0        2 
  15  chr15_18711943     ZGre    T    G        0      0        2 
  15  chr15_18711943     ZHar    T    G        0      0        2 
  15  chr15_18711943   Sample    T    G        0      0        2 
  15  chr15_18726923     AAsi    G    C        0      0        2 
  15  chr15_18726923     AKia    G    C        0      0        2 
  15  chr15_18726923     AOna    G    C        0      0        2 
  15  chr15_18726923     ASom    G    C        1      2        2 
  15  chr15_18726923     HCab    G    C        0      0        2 
  15  chr15_18726923     HPrz    G    C        0      0        2 
  15  chr15_18726923     ZBoe    G    C        0      0        2 
  15  chr15_18726923     ZGre    G    C        0      0        2 
  15  chr15_18726923     ZHar    G    C        0      0        2 
  15  chr15_18726923   Sample    G    C        0      0        2 
  15  chr15_18731092     AAsi    T    G        0      0        2 
  15  chr15_18731092     AKia    T    G        0      0        2 
  15  chr15_18731092     AOna    T    G        0      0        2 
  15  chr15_18731092     ASom    T    G        0      0        2 
  15  chr15_18731092     HCab    T    G        0      0        2 
  15  chr15_18731092     HPrz    T    G        0      0        2 
  15  chr15_18731092     ZBoe    T    G        0      0        2 
  15  chr15_18731092     ZGre    T    G        0      0        2 
  15  chr15_18731092     ZHar    T    G        1      2        2 
  15  chr15_18731092   Sample    T    G        0      0        2 
  15  chr15_18757494     AAsi    G    C        1      2        2 
  15  chr15_18757494     AKia    G    C        0      0        2 
  15  chr15_18757494     AOna    G    C        0      0        2 
  15  chr15_18757494     ASom    G    C        1      2        2 
  15  chr15_18757494     HCab    G    C        0      0        2 
  15  chr15_18757494     HPrz    G    C        0      0        2 
  15  chr15_18757494     ZBoe    G    C        0      0        2 
  15  chr15_18757494     ZGre    G    C        0      0        2 
  15  chr15_18757494     ZHar    G    C        0      0        2 
  15  chr15_18757494   Sample    G    C        1      2        2 
  15  chr15_18767237     AAsi    G    C        0      0        2 
  15  chr15_18767237     AKia    G    C        0      0        2 
  15  chr15_18767237     AOna    G    C      0.5      1        2 
  15  chr15_18767237     ASom    G    C        0      0        2 
  15  chr15_18767237     HCab    G    C        0      0        2 
  15  chr15_18767237     HPrz    G    C        0      0        2 
  15  chr15_18767237     ZBoe    G    C        0      0        2 
  15  chr15_18767237     ZGre    G    C        0      0        2 
  15  chr15_18767237     ZHar    G    C        0      0        2 
  15  chr15_18767237   Sample    G    C        0      0        2 
  15  chr15_18776635     AAsi    A    C        0      0        2 
  15  chr15_18776635     AKia    A    C        0      0        2 
  15  chr15_18776635     AOna    A    C        0      0        2 
  15  chr15_18776635     ASom    A    C        0      0        2 
  15  chr15_18776635     HCab    A    C        0      0        2 
  15  chr15_18776635     HPrz    A    C        0      0        2 
  15  chr15_18776635     ZBoe    A    C        0      0        2 
  15  chr15_18776635     ZGre    A    C        0      0        2 
  15  chr15_18776635     ZHar    A    C        1      2        2 
  15  chr15_18776635   Sample    A    C        0      0        2 
  15  chr15_18810977     AAsi    T    A        0      0        2 
  15  chr15_18810977     AKia    T    A        0      0        2 
  15  chr15_18810977     AOna    T    A        0      0        2 
  15  chr15_18810977     ASom    T    A        0      0        2 
  15  chr15_18810977     HCab    T    A        1      2        2 
  15  chr15_18810977     HPrz    T    A        1      2        2 
  15  chr15_18810977     ZBoe    T    A        0      0        2 
  15  chr15_18810977     ZGre    T    A        0      0        2 
  15  chr15_18810977     ZHar    T    A        0      0        2 
  15  chr15_18810977   Sample    T    A        0      0        2 
  15  chr15_18821255     AAsi    G    C        0      0        2 
  15  chr15_18821255     AKia    G    C        0      0        2 
  15  chr15_18821255     AOna    G    C        0      0        2 
  15  chr15_18821255     ASom    G    C        0      0        2 
  15  chr15_18821255     HCab    G    C        1      2        2 
  15  chr15_18821255     HPrz    G    C        1      2        2 
  15  chr15_18821255     ZBoe    G    C        0      0        2 
  15  chr15_18821255     ZGre    G    C        0      0        2 
  15  chr15_18821255     ZHar    G    C        0      0        2 
  15  chr15_18821255   Sample    G    C        0      0        2 
  15  chr15_18838940     AAsi    A    C        0      0        2 
  15  chr15_18838940     AKia    A    C        0      0        2 
  15  chr15_18838940     AOna    A    C        0      0        2 
  15  chr15_18838940     ASom    A    C        0      0        2 
  15  chr15_18838940     HCab    A    C        0      0        2 
  15  chr15_18838940     HPrz    A    C        0      0        2 
  15  chr15_18838940     ZBoe    A    C        0      0        2 
  15  chr15_18838940     ZGre    A    C        1      2        2 
  15  chr15_18838940     ZHar    A    C        0      0        2 
  15  chr15_18838940   Sample    A    C        0      0        2 
  15  chr15_18871042     AAsi    A    C        0      0        2 
  15  chr15_18871042     AKia    A    C        0      0        2 
  15  chr15_18871042     AOna    A    C        0      0        2 
  15  chr15_18871042     ASom    A    C        0      0        2 
  15  chr15_18871042     HCab    A    C      0.5      1        2 
  15  chr15_18871042     HPrz    A    C        1      2        2 
  15  chr15_18871042     ZBoe    A    C        0      0        2 
  15  chr15_18871042     ZGre    A    C        0      0        2 
  15  chr15_18871042     ZHar    A    C        0      0        2 
  15  chr15_18871042   Sample    A    C        0      0        2 
  15  chr15_18873398     AAsi    C    A        0      0        2 
  15  chr15_18873398     AKia    C    A        0      0        2 
  15  chr15_18873398     AOna    C    A        0      0        2 
  15  chr15_18873398     ASom    C    A        0      0        2 
  15  chr15_18873398     HCab    C    A        0      0        2 
  15  chr15_18873398     HPrz    C    A        0      0        2 
  15  chr15_18873398     ZBoe    C    A        0      0        2 
  15  chr15_18873398     ZGre    C    A        1      2        2 
  15  chr15_18873398     ZHar    C    A        0      0        2 
  15  chr15_18873398   Sample    C    A        0      0        2 
  15  chr15_18879350     AAsi    G    C        0      0        2 
  15  chr15_18879350     AKia    G    C        1      2        2 
  15  chr15_18879350     AOna    G    C        0      0        2 
  15  chr15_18879350     ASom    G    C        0      0        2 
  15  chr15_18879350     HCab    G    C        0      0        2 
  15  chr15_18879350     HPrz    G    C        0      0        2 
  15  chr15_18879350     ZBoe    G    C        0      0        2 
  15  chr15_18879350     ZGre    G    C        0      0        2 
  15  chr15_18879350     ZHar    G    C        0      0        2 
  15  chr15_18879350   Sample    G    C        0      0        2 
  15  chr15_18884157     AAsi    T    G        0      0        2 
  15  chr15_18884157     AKia    T    G        0      0        2 
  15  chr15_18884157     AOna    T    G        0      0        2 
  15  chr15_18884157     ASom    T    G        0      0        2 
  15  chr15_18884157     HCab    T    G        0      0        2 
  15  chr15_18884157     HPrz    T    G        0      0        2 
  15  chr15_18884157     ZBoe    T    G      0.5      1        2 
  15  chr15_18884157     ZGre    T    G        0      0        2 
  15  chr15_18884157     ZHar    T    G        0      0        2 
  15  chr15_18884157   Sample    T    G        0      0        2 
  15  chr15_18906174     AAsi    T    A        0      0        2 
  15  chr15_18906174     AKia    T    A        1      2        2 
  15  chr15_18906174     AOna    T    A      0.5      1        2 
  15  chr15_18906174     ASom    T    A        0      0        2 
  15  chr15_18906174     HCab    T    A        0      0        2 
  15  chr15_18906174     HPrz    T    A        0      0        2 
  15  chr15_18906174     ZBoe    T    A        0      0        2 
  15  chr15_18906174     ZGre    T    A        0      0        2 
  15  chr15_18906174     ZHar    T    A        0      0        2 
  15  chr15_18906174   Sample    T    A        0      0        2 
  15  chr15_18906855     AAsi    A    C        0      0        2 
  15  chr15_18906855     AKia    A    C        0      0        2 
  15  chr15_18906855     AOna    A    C        0      0        2 
  15  chr15_18906855     ASom    A    C        0      0        2 
  15  chr15_18906855     HCab    A    C        0      0        2 
  15  chr15_18906855     HPrz    A    C        0      0        2 
  15  chr15_18906855     ZBoe    A    C        1      2        2 
  15  chr15_18906855     ZGre    A    C        1      2        2 
  15  chr15_18906855     ZHar    A    C        0      0        2 
  15  chr15_18906855   Sample    A    C        0      0        2 
  15  chr15_18907173     AAsi    C    A        1      2        2 
  15  chr15_18907173     AKia    C    A        0      0        2 
  15  chr15_18907173     AOna    C    A        0      0        2 
  15  chr15_18907173     ASom    C    A        1      2        2 
  15  chr15_18907173     HCab    C    A        0      0        2 
  15  chr15_18907173     HPrz    C    A        0      0        2 
  15  chr15_18907173     ZBoe    C    A        0      0        2 
  15  chr15_18907173     ZGre    C    A        0      0        2 
  15  chr15_18907173     ZHar    C    A        0      0        2 
  15  chr15_18907173   Sample    C    A        1      2        2 
  15  chr15_18917927     AAsi    A    C        0      0        2 
  15  chr15_18917927     AKia    A    C        0      0        2 
  15  chr15_18917927     AOna    A    C        0      0        2 
  15  chr15_18917927     ASom    A    C        0      0        2 
  15  chr15_18917927     HCab    A    C        0      0        2 
  15  chr15_18917927     HPrz    A    C        0      0        2 
  15  chr15_18917927     ZBoe    A    C        1      2        2 
  15  chr15_18917927     ZGre    A    C        0      0        2 
  15  chr15_18917927     ZHar    A    C        0      0        2 
  15  chr15_18917927   Sample    A    C        0      0        2 
  15  chr15_18931051     AAsi    C    G        0      0        2 
  15  chr15_18931051     AKia    C    G        0      0        2 
  15  chr15_18931051     AOna    C    G        0      0        2 
  15  chr15_18931051     ASom    C    G        0      0        2 
  15  chr15_18931051     HCab    C    G        0      0        2 
  15  chr15_18931051     HPrz    C    G        0      0        2 
  15  chr15_18931051     ZBoe    C    G        0      0        2 
  15  chr15_18931051     ZGre    C    G        1      2        2 
  15  chr15_18931051     ZHar    C    G        0      0        2 
  15  chr15_18931051   Sample    C    G        0      0        2 
  15  chr15_18955180     AAsi    A    T        0      0        2 
  15  chr15_18955180     AKia    A    T        0      0        2 
  15  chr15_18955180     AOna    A    T        0      0        2 
  15  chr15_18955180     ASom    A    T        0      0        2 
  15  chr15_18955180     HCab    A    T        1      2        2 
  15  chr15_18955180     HPrz    A    T        1      2        2 
  15  chr15_18955180     ZBoe    A    T        0      0        2 
  15  chr15_18955180     ZGre    A    T        0      0        2 
  15  chr15_18955180     ZHar    A    T        0      0        2 
  15  chr15_18955180   Sample    A    T        0      0        2 
  15  chr15_18964235     AAsi    T    G        0      0        2 
  15  chr15_18964235     AKia    T    G        0      0        2 
  15  chr15_18964235     AOna    T    G        0      0        2 
  15  chr15_18964235     ASom    T    G        0      0        2 
  15  chr15_18964235     HCab    T    G        0      0        2 
  15  chr15_18964235     HPrz    T    G        0      0        2 
  15  chr15_18964235     ZBoe    T    G        1      2        2 
  15  chr15_18964235     ZGre    T    G        0      0        2 
  15  chr15_18964235     ZHar    T    G        1      2        2 
  15  chr15_18964235   Sample    T    G        0      0        2 
  15  chr15_18964870     AAsi    C    G        0      0        2 
  15  chr15_18964870     AKia    C    G        0      0        2 
  15  chr15_18964870     AOna    C    G        0      0        2 
  15  chr15_18964870     ASom    C    G        0      0        2 
  15  chr15_18964870     HCab    C    G        1      2        2 
  15  chr15_18964870     HPrz    C    G        1      2        2 
  15  chr15_18964870     ZBoe    C    G        0      0        2 
  15  chr15_18964870     ZGre    C    G        0      0        2 
  15  chr15_18964870     ZHar    C    G        0      0        2 
  15  chr15_18964870   Sample    C    G        0      0        2 
  15  chr15_18974369     AAsi    T    A        1      2        2 
  15  chr15_18974369     AKia    T    A        0      0        2 
  15  chr15_18974369     AOna    T    A        0      0        2 
  15  chr15_18974369     ASom    T    A        1      2        2 
  15  chr15_18974369     HCab    T    A        0      0        2 
  15  chr15_18974369     HPrz    T    A        0      0        2 
  15  chr15_18974369     ZBoe    T    A        0      0        2 
  15  chr15_18974369     ZGre    T    A        0      0        2 
  15  chr15_18974369     ZHar    T    A        0      0        2 
  15  chr15_18974369   Sample    T    A        1      2        2 
  15  chr15_18990054     AAsi    A    T        0      0        2 
  15  chr15_18990054     AKia    A    T        0      0        2 
  15  chr15_18990054     AOna    A    T        0      0        2 
  15  chr15_18990054     ASom    A    T        0      0        2 
  15  chr15_18990054     HCab    A    T        1      2        2 
  15  chr15_18990054     HPrz    A    T        1      2        2 
  15  chr15_18990054     ZBoe    A    T        0      0        2 
  15  chr15_18990054     ZGre    A    T        0      0        2 
  15  chr15_18990054     ZHar    A    T        0      0        2 
  15  chr15_18990054   Sample    A    T        0      0        2 
  15  chr15_19015040     AAsi    C    A        0      0        2 
  15  chr15_19015040     AKia    C    A        0      0        2 
  15  chr15_19015040     AOna    C    A        0      0        2 
  15  chr15_19015040     ASom    C    A        0      0        2 
  15  chr15_19015040     HCab    C    A        0      0        2 
  15  chr15_19015040     HPrz    C    A        0      0        2 
  15  chr15_19015040     ZBoe    C    A        0      0        2 
  15  chr15_19015040     ZGre    C    A        0      0        2 
  15  chr15_19015040     ZHar    C    A        1      2        2 
  15  chr15_19015040   Sample    C    A        0      0        2 
  15  chr15_19048194     AAsi    G    C        0      0        2 
  15  chr15_19048194     AKia    G    C        0      0        2 
  15  chr15_19048194     AOna    G    C        0      0        2 
  15  chr15_19048194     ASom    G    C        0      0        2 
  15  chr15_19048194     HCab    G    C        0      0        2 
  15  chr15_19048194     HPrz    G    C        0      0        2 
  15  chr15_19048194     ZBoe    G    C      0.5      1        2 
  15  chr15_19048194     ZGre    G    C        0      0        2 
  15  chr15_19048194     ZHar    G    C        0      0        2 
  15  chr15_19048194   Sample    G    C        0      0        2 
  15  chr15_19052779     AAsi    A    C        0      0        2 
  15  chr15_19052779     AKia    A    C        0      0        2 
  15  chr15_19052779     AOna    A    C        0      0        2 
  15  chr15_19052779     ASom    A    C        0      0        2 
  15  chr15_19052779     HCab    A    C        0      0        2 
  15  chr15_19052779     HPrz    A    C        0      0        2 
  15  chr15_19052779     ZBoe    A    C      0.5      1        2 
  15  chr15_19052779     ZGre    A    C        0      0        2 
  15  chr15_19052779     ZHar    A    C        0      0        2 
  15  chr15_19052779   Sample    A    C        0      0        2 
  15  chr15_19053345     AAsi    C    G        0      0        2 
  15  chr15_19053345     AKia    C    G        0      0        2 
  15  chr15_19053345     AOna    C    G        0      0        2 
  15  chr15_19053345     ASom    C    G        0      0        2 
  15  chr15_19053345     HCab    C    G        0      0        2 
  15  chr15_19053345     HPrz    C    G        0      0        2 
  15  chr15_19053345     ZBoe    C    G        0      0        2 
  15  chr15_19053345     ZGre    C    G        0      0        2 
  15  chr15_19053345     ZHar    C    G        1      2        2 
  15  chr15_19053345   Sample    C    G        0      0        2 
  15  chr15_19064710     AAsi    G    C        0      0        2 
  15  chr15_19064710     AKia    G    C        0      0        2 
  15  chr15_19064710     AOna    G    C        0      0        2 
  15  chr15_19064710     ASom    G    C        0      0        2 
  15  chr15_19064710     HCab    G    C        1      2        2 
  15  chr15_19064710     HPrz    G    C        1      2        2 
  15  chr15_19064710     ZBoe    G    C        0      0        2 
  15  chr15_19064710     ZGre    G    C        0      0        2 
  15  chr15_19064710     ZHar    G    C        0      0        2 
  15  chr15_19064710   Sample    G    C        0      0        2 
  15  chr15_19077277     AAsi    C    A        0      0        2 
  15  chr15_19077277     AKia    C    A        0      0        2 
  15  chr15_19077277     AOna    C    A        0      0        2 
  15  chr15_19077277     ASom    C    A        0      0        2 
  15  chr15_19077277     HCab    C    A        1      2        2 
  15  chr15_19077277     HPrz    C    A        1      2        2 
  15  chr15_19077277     ZBoe    C    A        0      0        2 
  15  chr15_19077277     ZGre    C    A        0      0        2 
  15  chr15_19077277     ZHar    C    A        0      0        2 
  15  chr15_19077277   Sample    C    A        0      0        2 
  15  chr15_19083758     AAsi    G    T        0      0        2 
  15  chr15_19083758     AKia    G    T        0      0        2 
  15  chr15_19083758     AOna    G    T        0      0        2 
  15  chr15_19083758     ASom    G    T        0      0        2 
  15  chr15_19083758     HCab    G    T        0      0        2 
  15  chr15_19083758     HPrz    G    T        0      0        2 
  15  chr15_19083758     ZBoe    G    T      0.5      1        2 
  15  chr15_19083758     ZGre    G    T        0      0        2 
  15  chr15_19083758     ZHar    G    T        0      0        2 
  15  chr15_19083758   Sample    G    T        0      0        2 
  15  chr15_19089989     AAsi    C    G        1      2        2 
  15  chr15_19089989     AKia    C    G        0      0        2 
  15  chr15_19089989     AOna    C    G        0      0        2 
  15  chr15_19089989     ASom    C    G        1      2        2 
  15  chr15_19089989     HCab    C    G        0      0        2 
  15  chr15_19089989     HPrz    C    G        0      0        2 
  15  chr15_19089989     ZBoe    C    G        0      0        2 
  15  chr15_19089989     ZGre    C    G        0      0        2 
  15  chr15_19089989     ZHar    C    G        0      0        2 
  15  chr15_19089989   Sample    C    G        1      2        2 
  15  chr15_19091380     AAsi    A    T        0      0        2 
  15  chr15_19091380     AKia    A    T        0      0        2 
  15  chr15_19091380     AOna    A    T        0      0        2 
  15  chr15_19091380     ASom    A    T        0      0        2 
  15  chr15_19091380     HCab    A    T        1      2        2 
  15  chr15_19091380     HPrz    A    T        1      2        2 
  15  chr15_19091380     ZBoe    A    T        0      0        2 
  15  chr15_19091380     ZGre    A    T        0      0        2 
  15  chr15_19091380     ZHar    A    T        0      0        2 
  15  chr15_19091380   Sample    A    T        0      0        2 
  15  chr15_19094776     AAsi    C    G        0      0        2 
  15  chr15_19094776     AKia    C    G        0      0        2 
  15  chr15_19094776     AOna    C    G        0      0        2 
  15  chr15_19094776     ASom    C    G        0      0        2 
  15  chr15_19094776     HCab    C    G        0      0        2 
  15  chr15_19094776     HPrz    C    G        1      2        2 
  15  chr15_19094776     ZBoe    C    G        0      0        2 
  15  chr15_19094776     ZGre    C    G        0      0        2 
  15  chr15_19094776     ZHar    C    G        0      0        2 
  15  chr15_19094776   Sample    C    G        0      0        2 
  15  chr15_19146174     AAsi    T    A        0      0        2 
  15  chr15_19146174     AKia    T    A        0      0        2 
  15  chr15_19146174     AOna    T    A        0      0        2 
  15  chr15_19146174     ASom    T    A        0      0        2 
  15  chr15_19146174     HCab    T    A        1      2        2 
  15  chr15_19146174     HPrz    T    A        1      2        2 
  15  chr15_19146174     ZBoe    T    A        0      0        2 
  15  chr15_19146174     ZGre    T    A        0      0        2 
  15  chr15_19146174     ZHar    T    A        0      0        2 
  15  chr15_19146174   Sample    T    A        0      0        2 
  15  chr15_19147889     AAsi    A    T        0      0        2 
  15  chr15_19147889     AKia    A    T        0      0        2 
  15  chr15_19147889     AOna    A    T        0      0        2 
  15  chr15_19147889     ASom    A    T        0      0        2 
  15  chr15_19147889     HCab    A    T        1      2        2 
  15  chr15_19147889     HPrz    A    T        1      2        2 
  15  chr15_19147889     ZBoe    A    T        0      0        2 
  15  chr15_19147889     ZGre    A    T        0      0        2 
  15  chr15_19147889     ZHar    A    T        0      0        2 
  15  chr15_19147889   Sample    A    T        0      0        2 
  15  chr15_19161244     AAsi    T    A        1      2        2 
  15  chr15_19161244     AKia    T    A        0      0        2 
  15  chr15_19161244     AOna    T    A        0      0        2 
  15  chr15_19161244     ASom    T    A        0      0        2 
  15  chr15_19161244     HCab    T    A        0      0        2 
  15  chr15_19161244     HPrz    T    A        0      0        2 
  15  chr15_19161244     ZBoe    T    A        0      0        2 
  15  chr15_19161244     ZGre    T    A        0      0        2 
  15  chr15_19161244     ZHar    T    A        0      0        2 
  15  chr15_19161244   Sample    T    A        1      2        2 
  15  chr15_19166397     AAsi    G    C        0      0        2 
  15  chr15_19166397     AKia    G    C        0      0        2 
  15  chr15_19166397     AOna    G    C        0      0        2 
  15  chr15_19166397     ASom    G    C        0      0        2 
  15  chr15_19166397     HCab    G    C        0      0        2 
  15  chr15_19166397     HPrz    G    C        0      0        2 
  15  chr15_19166397     ZBoe    G    C        0      0        2 
  15  chr15_19166397     ZGre    G    C        0      0        2 
  15  chr15_19166397     ZHar    G    C        1      2        2 
  15  chr15_19166397   Sample    G    C        0      0        2 
  15  chr15_19169488     AAsi    C    G        0      0        2 
  15  chr15_19169488     AKia    C    G        0      0        2 
  15  chr15_19169488     AOna    C    G        1      2        2 
  15  chr15_19169488     ASom    C    G        0      0        2 
  15  chr15_19169488     HCab    C    G        0      0        2 
  15  chr15_19169488     HPrz    C    G        0      0        2 
  15  chr15_19169488     ZBoe    C    G        0      0        2 
  15  chr15_19169488     ZGre    C    G        0      0        2 
  15  chr15_19169488     ZHar    C    G        0      0        2 
  15  chr15_19169488   Sample    C    G        0      0        2 
  15  chr15_19184243     AAsi    T    A        0      0        2 
  15  chr15_19184243     AKia    T    A        0      0        2 
  15  chr15_19184243     AOna    T    A        0      0        2 
  15  chr15_19184243     ASom    T    A        0      0        2 
  15  chr15_19184243     HCab    T    A        1      2        2 
  15  chr15_19184243     HPrz    T    A        1      2        2 
  15  chr15_19184243     ZBoe    T    A        0      0        2 
  15  chr15_19184243     ZGre    T    A        0      0        2 
  15  chr15_19184243     ZHar    T    A        0      0        2 
  15  chr15_19184243   Sample    T    A        0      0        2 
  15  chr15_19192248     AAsi    G    C        0      0        2 
  15  chr15_19192248     AKia    G    C        0      0        2 
  15  chr15_19192248     AOna    G    C        0      0        2 
  15  chr15_19192248     ASom    G    C        0      0        2 
  15  chr15_19192248     HCab    G    C        1      2        2 
  15  chr15_19192248     HPrz    G    C        1      2        2 
  15  chr15_19192248     ZBoe    G    C        0      0        2 
  15  chr15_19192248     ZGre    G    C        0      0        2 
  15  chr15_19192248     ZHar    G    C        0      0        2 
  15  chr15_19192248   Sample    G    C        0      0        2 
  15  chr15_19197886     AAsi    C    G        0      0        2 
  15  chr15_19197886     AKia    C    G        0      0        2 
  15  chr15_19197886     AOna    C    G        0      0        2 
  15  chr15_19197886     ASom    C    G        0      0        2 
  15  chr15_19197886     HCab    C    G        1      2        2 
  15  chr15_19197886     HPrz    C    G        1      2        2 
  15  chr15_19197886     ZBoe    C    G        0      0        2 
  15  chr15_19197886     ZGre    C    G        0      0        2 
  15  chr15_19197886     ZHar    C    G        0      0        2 
  15  chr15_19197886   Sample    C    G        0      0        2 
  15  chr15_19200325     AAsi    G    C        0      0        2 
  15  chr15_19200325     AKia    G    C        0      0        2 
  15  chr15_19200325     AOna    G    C        0      0        2 
  15  chr15_19200325     ASom    G    C      0.5      1        2 
  15  chr15_19200325     HCab    G    C        0      0        2 
  15  chr15_19200325     HPrz    G    C        0      0        2 
  15  chr15_19200325     ZBoe    G    C        0      0        2 
  15  chr15_19200325     ZGre    G    C        0      0        2 
  15  chr15_19200325     ZHar    G    C        0      0        2 
  15  chr15_19200325   Sample    G    C        0      0        2 
  15  chr15_19212288     AAsi    C    A        0      0        2 
  15  chr15_19212288     AKia    C    A        0      0        2 
  15  chr15_19212288     AOna    C    A        0      0        2 
  15  chr15_19212288     ASom    C    A        0      0        2 
  15  chr15_19212288     HCab    C    A        0      0        2 
  15  chr15_19212288     HPrz    C    A        0      0        2 
  15  chr15_19212288     ZBoe    C    A        0      0        2 
  15  chr15_19212288     ZGre    C    A        1      2        2 
  15  chr15_19212288     ZHar    C    A        0      0        2 
  15  chr15_19212288   Sample    C    A        0      0        2 
  15  chr15_19219366     AAsi    G    C        0      0        2 
  15  chr15_19219366     AKia    G    C        0      0        2 
  15  chr15_19219366     AOna    G    C        0      0        2 
  15  chr15_19219366     ASom    G    C        0      0        2 
  15  chr15_19219366     HCab    G    C        0      0        2 
  15  chr15_19219366     HPrz    G    C        0      0        2 
  15  chr15_19219366     ZBoe    G    C      0.5      1        2 
  15  chr15_19219366     ZGre    G    C        0      0        2 
  15  chr15_19219366     ZHar    G    C        0      0        2 
  15  chr15_19219366   Sample    G    C        0      0        2 
  15  chr15_19229754     AAsi    C    A        0      0        2 
  15  chr15_19229754     AKia    C    A        0      0        2 
  15  chr15_19229754     AOna    C    A        0      0        2 
  15  chr15_19229754     ASom    C    A        0      0        2 
  15  chr15_19229754     HCab    C    A        0      0        2 
  15  chr15_19229754     HPrz    C    A        0      0        2 
  15  chr15_19229754     ZBoe    C    A        1      2        2 
  15  chr15_19229754     ZGre    C    A        0      0        2 
  15  chr15_19229754     ZHar    C    A        0      0        2 
  15  chr15_19229754   Sample    C    A        0      0        2 
  15  chr15_19247342     AAsi    G    T        0      0        2 
  15  chr15_19247342     AKia    G    T        1      2        2 
  15  chr15_19247342     AOna    G    T        0      0        2 
  15  chr15_19247342     ASom    G    T        0      0        2 
  15  chr15_19247342     HCab    G    T        0      0        2 
  15  chr15_19247342     HPrz    G    T        0      0        2 
  15  chr15_19247342     ZBoe    G    T        0      0        2 
  15  chr15_19247342     ZGre    G    T        0      0        2 
  15  chr15_19247342     ZHar    G    T        0      0        2 
  15  chr15_19247342   Sample    G    T        0      0        2 
  15  chr15_19249448     AAsi    A    T        0      0        2 
  15  chr15_19249448     AKia    A    T        0      0        2 
  15  chr15_19249448     AOna    A    T        0      0        2 
  15  chr15_19249448     ASom    A    T        0      0        2 
  15  chr15_19249448     HCab    A    T        0      0        2 
  15  chr15_19249448     HPrz    A    T        0      0        2 
  15  chr15_19249448     ZBoe    A    T        0      0        2 
  15  chr15_19249448     ZGre    A    T        0      0        2 
  15  chr15_19249448     ZHar    A    T        1      2        2 
  15  chr15_19249448   Sample    A    T        0      0        2 
  15  chr15_19257245     AAsi    C    G        0      0        2 
  15  chr15_19257245     AKia    C    G        0      0        2 
  15  chr15_19257245     AOna    C    G        0      0        2 
  15  chr15_19257245     ASom    C    G        0      0        2 
  15  chr15_19257245     HCab    C    G        1      2        2 
  15  chr15_19257245     HPrz    C    G        1      2        2 
  15  chr15_19257245     ZBoe    C    G        0      0        2 
  15  chr15_19257245     ZGre    C    G        0      0        2 
  15  chr15_19257245     ZHar    C    G        0      0        2 
  15  chr15_19257245   Sample    C    G        0      0        2 
  15  chr15_19279884     AAsi    G    T        0      0        2 
  15  chr15_19279884     AKia    G    T        0      0        2 
  15  chr15_19279884     AOna    G    T        0      0        2 
  15  chr15_19279884     ASom    G    T        0      0        2 
  15  chr15_19279884     HCab    G    T        1      2        2 
  15  chr15_19279884     HPrz    G    T        1      2        2 
  15  chr15_19279884     ZBoe    G    T        0      0        2 
  15  chr15_19279884     ZGre    G    T        0      0        2 
  15  chr15_19279884     ZHar    G    T        0      0        2 
  15  chr15_19279884   Sample    G    T        0      0        2 
  15  chr15_19307577     AAsi    A    C        1      2        2 
  15  chr15_19307577     AKia    A    C        0      0        2 
  15  chr15_19307577     AOna    A    C        0      0        2 
  15  chr15_19307577     ASom    A    C        0      0        2 
  15  chr15_19307577     HCab    A    C        0      0        2 
  15  chr15_19307577     HPrz    A    C        0      0        2 
  15  chr15_19307577     ZBoe    A    C        0      0        2 
  15  chr15_19307577     ZGre    A    C        0      0        2 
  15  chr15_19307577     ZHar    A    C        0      0        2 
  15  chr15_19307577   Sample    A    C        1      2        2 
  15  chr15_19317363     AAsi    A    T        1      2        2 
  15  chr15_19317363     AKia    A    T        0      0        2 
  15  chr15_19317363     AOna    A    T        0      0        2 
  15  chr15_19317363     ASom    A    T        1      2        2 
  15  chr15_19317363     HCab    A    T        0      0        2 
  15  chr15_19317363     HPrz    A    T        0      0        2 
  15  chr15_19317363     ZBoe    A    T        0      0        2 
  15  chr15_19317363     ZGre    A    T        0      0        2 
  15  chr15_19317363     ZHar    A    T        0      0        2 
  15  chr15_19317363   Sample    A    T        1      2        2 
  15  chr15_19341327     AAsi    C    G        0      0        2 
  15  chr15_19341327     AKia    C    G        0      0        2 
  15  chr15_19341327     AOna    C    G        0      0        2 
  15  chr15_19341327     ASom    C    G        0      0        2 
  15  chr15_19341327     HCab    C    G        1      2        2 
  15  chr15_19341327     HPrz    C    G        1      2        2 
  15  chr15_19341327     ZBoe    C    G        0      0        2 
  15  chr15_19341327     ZGre    C    G        0      0        2 
  15  chr15_19341327     ZHar    C    G        0      0        2 
  15  chr15_19341327   Sample    C    G        0      0        2 
  15  chr15_19364312     AAsi    G    C        0      0        2 
  15  chr15_19364312     AKia    G    C        0      0        2 
  15  chr15_19364312     AOna    G    C        0      0        2 
  15  chr15_19364312     ASom    G    C        0      0        2 
  15  chr15_19364312     HCab    G    C        1      2        2 
  15  chr15_19364312     HPrz    G    C        1      2        2 
  15  chr15_19364312     ZBoe    G    C        0      0        2 
  15  chr15_19364312     ZGre    G    C        0      0        2 
  15  chr15_19364312     ZHar    G    C        0      0        2 
  15  chr15_19364312   Sample    G    C        0      0        2 
  15  chr15_19368629     AAsi    T    A        0      0        2 
  15  chr15_19368629     AKia    T    A        0      0        2 
  15  chr15_19368629     AOna    T    A        0      0        2 
  15  chr15_19368629     ASom    T    A        0      0        2 
  15  chr15_19368629     HCab    T    A        1      2        2 
  15  chr15_19368629     HPrz    T    A        1      2        2 
  15  chr15_19368629     ZBoe    T    A        0      0        2 
  15  chr15_19368629     ZGre    T    A        0      0        2 
  15  chr15_19368629     ZHar    T    A        0      0        2 
  15  chr15_19368629   Sample    T    A        0      0        2 
  15  chr15_19372740     AAsi    G    T        0      0        2 
  15  chr15_19372740     AKia    G    T        0      0        2 
  15  chr15_19372740     AOna    G    T        0      0        2 
  15  chr15_19372740     ASom    G    T        0      0        2 
  15  chr15_19372740     HCab    G    T        0      0        2 
  15  chr15_19372740     HPrz    G    T        0      0        2 
  15  chr15_19372740     ZBoe    G    T      0.5      1        2 
  15  chr15_19372740     ZGre    G    T        0      0        2 
  15  chr15_19372740     ZHar    G    T        0      0        2 
  15  chr15_19372740   Sample    G    T        0      0        2 
  15  chr15_19378005     AAsi    C    G        1      2        2 
  15  chr15_19378005     AKia    C    G        1      2        2 
  15  chr15_19378005     AOna    C    G        1      2        2 
  15  chr15_19378005     ASom    C    G        1      2        2 
  15  chr15_19378005     HCab    C    G        0      0        2 
  15  chr15_19378005     HPrz    C    G        0      0        2 
  15  chr15_19378005     ZBoe    C    G        0      0        2 
  15  chr15_19378005     ZGre    C    G        0      0        2 
  15  chr15_19378005     ZHar    C    G        0      0        2 
  15  chr15_19378005   Sample    C    G        1      2        2 
  15  chr15_19384085     AAsi    G    C        0      0        2 
  15  chr15_19384085     AKia    G    C        0      0        2 
  15  chr15_19384085     AOna    G    C        0      0        2 
  15  chr15_19384085     ASom    G    C        0      0        2 
  15  chr15_19384085     HCab    G    C        1      2        2 
  15  chr15_19384085     HPrz    G    C        1      2        2 
  15  chr15_19384085     ZBoe    G    C        0      0        2 
  15  chr15_19384085     ZGre    G    C        0      0        2 
  15  chr15_19384085     ZHar    G    C        0      0        2 
  15  chr15_19384085   Sample    G    C        0      0        2 
  15  chr15_19384340     AAsi    G    C        0      0        2 
  15  chr15_19384340     AKia    G    C        0      0        2 
  15  chr15_19384340     AOna    G    C        0      0        2 
  15  chr15_19384340     ASom    G    C        0      0        2 
  15  chr15_19384340     HCab    G    C        0      0        2 
  15  chr15_19384340     HPrz    G    C      0.5      1        2 
  15  chr15_19384340     ZBoe    G    C        0      0        2 
  15  chr15_19384340     ZGre    G    C        0      0        2 
  15  chr15_19384340     ZHar    G    C        0      0        2 
  15  chr15_19384340   Sample    G    C        0      0        2 
  15  chr15_19400208     AAsi    G    T        0      0        2 
  15  chr15_19400208     AKia    G    T        1      2        2 
  15  chr15_19400208     AOna    G    T        0      0        2 
  15  chr15_19400208     ASom    G    T        0      0        2 
  15  chr15_19400208     HCab    G    T        0      0        2 
  15  chr15_19400208     HPrz    G    T        0      0        2 
  15  chr15_19400208     ZBoe    G    T        0      0        2 
  15  chr15_19400208     ZGre    G    T        0      0        2 
  15  chr15_19400208     ZHar    G    T        0      0        2 
  15  chr15_19400208   Sample    G    T        0      0        2 
  15  chr15_19417263     AAsi    T    G        0      0        2 
  15  chr15_19417263     AKia    T    G        0      0        2 
  15  chr15_19417263     AOna    T    G        0      0        2 
  15  chr15_19417263     ASom    T    G        0      0        2 
  15  chr15_19417263     HCab    T    G        1      2        2 
  15  chr15_19417263     HPrz    T    G        1      2        2 
  15  chr15_19417263     ZBoe    T    G        0      0        2 
  15  chr15_19417263     ZGre    T    G        0      0        2 
  15  chr15_19417263     ZHar    T    G        0      0        2 
  15  chr15_19417263   Sample    T    G        0      0        2 
  15  chr15_19429544     AAsi    T    A        0      0        2 
  15  chr15_19429544     AKia    T    A        0      0        2 
  15  chr15_19429544     AOna    T    A        0      0        2 
  15  chr15_19429544     ASom    T    A        0      0        2 
  15  chr15_19429544     HCab    T    A        1      2        2 
  15  chr15_19429544     HPrz    T    A        0      0        2 
  15  chr15_19429544     ZBoe    T    A        0      0        2 
  15  chr15_19429544     ZGre    T    A        0      0        2 
  15  chr15_19429544     ZHar    T    A        0      0        2 
  15  chr15_19429544   Sample    T    A        0      0        2 
  15  chr15_19436856     AAsi    T    G        0      0        2 
  15  chr15_19436856     AKia    T    G        0      0        2 
  15  chr15_19436856     AOna    T    G        0      0        2 
  15  chr15_19436856     ASom    T    G        0      0        2 
  15  chr15_19436856     HCab    T    G        0      0        2 
  15  chr15_19436856     HPrz    T    G        0      0        2 
  15  chr15_19436856     ZBoe    T    G        0      0        2 
  15  chr15_19436856     ZGre    T    G        0      0        2 
  15  chr15_19436856     ZHar    T    G      0.5      1        2 
  15  chr15_19436856   Sample    T    G        0      0        2 
  15  chr15_19440395     AAsi    A    T        0      0        2 
  15  chr15_19440395     AKia    A    T        0      0        2 
  15  chr15_19440395     AOna    A    T        0      0        2 
  15  chr15_19440395     ASom    A    T        0      0        2 
  15  chr15_19440395     HCab    A    T        0      0        2 
  15  chr15_19440395     HPrz    A    T        0      0        2 
  15  chr15_19440395     ZBoe    A    T        1      2        2 
  15  chr15_19440395     ZGre    A    T        0      0        2 
  15  chr15_19440395     ZHar    A    T        1      2        2 
  15  chr15_19440395   Sample    A    T        0      0        2 
  15  chr15_19449469     AAsi    C    G        0      0        2 
  15  chr15_19449469     AKia    C    G        0      0        2 
  15  chr15_19449469     AOna    C    G        0      0        2 
  15  chr15_19449469     ASom    C    G        0      0        2 
  15  chr15_19449469     HCab    C    G        0      0        2 
  15  chr15_19449469     HPrz    C    G        0      0        2 
  15  chr15_19449469     ZBoe    C    G        1      2        2 
  15  chr15_19449469     ZGre    C    G        0      0        2 
  15  chr15_19449469     ZHar    C    G        1      2        2 
  15  chr15_19449469   Sample    C    G        0      0        2 
  15  chr15_19462743     AAsi    C    G        0      0        2 
  15  chr15_19462743     AKia    C    G        0      0        2 
  15  chr15_19462743     AOna    C    G        0      0        2 
  15  chr15_19462743     ASom    C    G        0      0        2 
  15  chr15_19462743     HCab    C    G        0      0        2 
  15  chr15_19462743     HPrz    C    G        0      0        2 
  15  chr15_19462743     ZBoe    C    G        0      0        2 
  15  chr15_19462743     ZGre    C    G        0      0        2 
  15  chr15_19462743     ZHar    C    G        1      2        2 
  15  chr15_19462743   Sample    C    G        0      0        2 
  15  chr15_19472106     AAsi    C    G        0      0        2 
  15  chr15_19472106     AKia    C    G        0      0        2 
  15  chr15_19472106     AOna    C    G        0      0        2 
  15  chr15_19472106     ASom    C    G        0      0        2 
  15  chr15_19472106     HCab    C    G        1      2        2 
  15  chr15_19472106     HPrz    C    G        1      2        2 
  15  chr15_19472106     ZBoe    C    G        0      0        2 
  15  chr15_19472106     ZGre    C    G        0      0        2 
  15  chr15_19472106     ZHar    C    G        0      0        2 
  15  chr15_19472106   Sample    C    G        0      0        2 
  15  chr15_19477804     AAsi    T    G        0      0        2 
  15  chr15_19477804     AKia    T    G        0      0        2 
  15  chr15_19477804     AOna    T    G        0      0        2 
  15  chr15_19477804     ASom    T    G      0.5      1        2 
  15  chr15_19477804     HCab    T    G        0      0        2 
  15  chr15_19477804     HPrz    T    G        0      0        2 
  15  chr15_19477804     ZBoe    T    G        0      0        2 
  15  chr15_19477804     ZGre    T    G        0      0        2 
  15  chr15_19477804     ZHar    T    G        0      0        2 
  15  chr15_19477804   Sample    T    G        1      2        2 
  15  chr15_19491762     AAsi    C    A        0      0        2 
  15  chr15_19491762     AKia    C    A        0      0        2 
  15  chr15_19491762     AOna    C    A        0      0        2 
  15  chr15_19491762     ASom    C    A        0      0        2 
  15  chr15_19491762     HCab    C    A        0      0        2 
  15  chr15_19491762     HPrz    C    A        0      0        2 
  15  chr15_19491762     ZBoe    C    A        1      2        2 
  15  chr15_19491762     ZGre    C    A        1      2        2 
  15  chr15_19491762     ZHar    C    A        1      2        2 
  15  chr15_19491762   Sample    C    A        0      0        2 
  15  chr15_19492208     AAsi    G    T        0      0        2 
  15  chr15_19492208     AKia    G    T        0      0        2 
  15  chr15_19492208     AOna    G    T        0      0        2 
  15  chr15_19492208     ASom    G    T        0      0        2 
  15  chr15_19492208     HCab    G    T        1      2        2 
  15  chr15_19492208     HPrz    G    T        1      2        2 
  15  chr15_19492208     ZBoe    G    T        0      0        2 
  15  chr15_19492208     ZGre    G    T        0      0        2 
  15  chr15_19492208     ZHar    G    T        0      0        2 
  15  chr15_19492208   Sample    G    T        0      0        2 
  15  chr15_19497775     AAsi    G    T        0      0        2 
  15  chr15_19497775     AKia    G    T        0      0        2 
  15  chr15_19497775     AOna    G    T        1      2        2 
  15  chr15_19497775     ASom    G    T        0      0        2 
  15  chr15_19497775     HCab    G    T        0      0        2 
  15  chr15_19497775     HPrz    G    T        0      0        2 
  15  chr15_19497775     ZBoe    G    T        0      0        2 
  15  chr15_19497775     ZGre    G    T        0      0        2 
  15  chr15_19497775     ZHar    G    T        0      0        2 
  15  chr15_19497775   Sample    G    T        0      0        2 
  15  chr15_19548927     AAsi    T    A        1      2        2 
  15  chr15_19548927     AKia    T    A        0      0        2 
  15  chr15_19548927     AOna    T    A        0      0        2 
  15  chr15_19548927     ASom    T    A        1      2        2 
  15  chr15_19548927     HCab    T    A        0      0        2 
  15  chr15_19548927     HPrz    T    A        0      0        2 
  15  chr15_19548927     ZBoe    T    A        0      0        2 
  15  chr15_19548927     ZGre    T    A        0      0        2 
  15  chr15_19548927     ZHar    T    A        0      0        2 
  15  chr15_19548927   Sample    T    A        1      2        2 
  15  chr15_19565225     AAsi    G    T        0      0        2 
  15  chr15_19565225     AKia    G    T        0      0        2 
  15  chr15_19565225     AOna    G    T        0      0        2 
  15  chr15_19565225     ASom    G    T        0      0        2 
  15  chr15_19565225     HCab    G    T        1      2        2 
  15  chr15_19565225     HPrz    G    T        1      2        2 
  15  chr15_19565225     ZBoe    G    T        0      0        2 
  15  chr15_19565225     ZGre    G    T        0      0        2 
  15  chr15_19565225     ZHar    G    T        0      0        2 
  15  chr15_19565225   Sample    G    T        0      0        2 
  15  chr15_19566719     AAsi    C    G        0      0        2 
  15  chr15_19566719     AKia    C    G        0      0        2 
  15  chr15_19566719     AOna    C    G        0      0        2 
  15  chr15_19566719     ASom    C    G        0      0        2 
  15  chr15_19566719     HCab    C    G        1      2        2 
  15  chr15_19566719     HPrz    C    G        1      2        2 
  15  chr15_19566719     ZBoe    C    G        0      0        2 
  15  chr15_19566719     ZGre    C    G        0      0        2 
  15  chr15_19566719     ZHar    C    G        0      0        2 
  15  chr15_19566719   Sample    C    G        0      0        2 
  15  chr15_19576791     AAsi    G    T        0      0        2 
  15  chr15_19576791     AKia    G    T        0      0        2 
  15  chr15_19576791     AOna    G    T        0      0        2 
  15  chr15_19576791     ASom    G    T        0      0        2 
  15  chr15_19576791     HCab    G    T        1      2        2 
  15  chr15_19576791     HPrz    G    T        1      2        2 
  15  chr15_19576791     ZBoe    G    T        0      0        2 
  15  chr15_19576791     ZGre    G    T        0      0        2 
  15  chr15_19576791     ZHar    G    T        0      0        2 
  15  chr15_19576791   Sample    G    T        0      0        2 
  15  chr15_19593581     AAsi    G    C        0      0        2 
  15  chr15_19593581     AKia    G    C        0      0        2 
  15  chr15_19593581     AOna    G    C        0      0        2 
  15  chr15_19593581     ASom    G    C        0      0        2 
  15  chr15_19593581     HCab    G    C        0      0        2 
  15  chr15_19593581     HPrz    G    C        0      0        2 
  15  chr15_19593581     ZBoe    G    C        0      0        2 
  15  chr15_19593581     ZGre    G    C      0.5      1        2 
  15  chr15_19593581     ZHar    G    C        0      0        2 
  15  chr15_19593581   Sample    G    C        0      0        2 
  15  chr15_19594449     AAsi    C    A        0      0        2 
  15  chr15_19594449     AKia    C    A        1      2        2 
  15  chr15_19594449     AOna    C    A        1      2        2 
  15  chr15_19594449     ASom    C    A        0      0        2 
  15  chr15_19594449     HCab    C    A        0      0        2 
  15  chr15_19594449     HPrz    C    A        0      0        2 
  15  chr15_19594449     ZBoe    C    A        0      0        2 
  15  chr15_19594449     ZGre    C    A        0      0        2 
  15  chr15_19594449     ZHar    C    A        0      0        2 
  15  chr15_19594449   Sample    C    A        0      0        2 
  15  chr15_19598649     AAsi    G    C        0      0        2 
  15  chr15_19598649     AKia    G    C        0      0        2 
  15  chr15_19598649     AOna    G    C        0      0        2 
  15  chr15_19598649     ASom    G    C        0      0        2 
  15  chr15_19598649     HCab    G    C        0      0        2 
  15  chr15_19598649     HPrz    G    C        0      0        2 
  15  chr15_19598649     ZBoe    G    C        1      2        2 
  15  chr15_19598649     ZGre    G    C        0      0        2 
  15  chr15_19598649     ZHar    G    C        0      0        2 
  15  chr15_19598649   Sample    G    C        0      0        2 
  15  chr15_19610999     AAsi    C    G        0      0        2 
  15  chr15_19610999     AKia    C    G        0      0        2 
  15  chr15_19610999     AOna    C    G        0      0        2 
  15  chr15_19610999     ASom    C    G        0      0        2 
  15  chr15_19610999     HCab    C    G        0      0        2 
  15  chr15_19610999     HPrz    C    G      0.5      1        2 
  15  chr15_19610999     ZBoe    C    G        0      0        2 
  15  chr15_19610999     ZGre    C    G        0      0        2 
  15  chr15_19610999     ZHar    C    G        0      0        2 
  15  chr15_19610999   Sample    C    G        0      0        2 
  15  chr15_19624654     AAsi    C    G        0      0        2 
  15  chr15_19624654     AKia    C    G        0      0        2 
  15  chr15_19624654     AOna    C    G        0      0        2 
  15  chr15_19624654     ASom    C    G        0      0        2 
  15  chr15_19624654     HCab    C    G        0      0        2 
  15  chr15_19624654     HPrz    C    G        0      0        2 
  15  chr15_19624654     ZBoe    C    G        0      0        2 
  15  chr15_19624654     ZGre    C    G      0.5      1        2 
  15  chr15_19624654     ZHar    C    G        0      0        2 
  15  chr15_19624654   Sample    C    G        0      0        2 
  15  chr15_19643949     AAsi    A    C        0      0        2 
  15  chr15_19643949     AKia    A    C        0      0        2 
  15  chr15_19643949     AOna    A    C        0      0        2 
  15  chr15_19643949     ASom    A    C        0      0        2 
  15  chr15_19643949     HCab    A    C      0.5      1        2 
  15  chr15_19643949     HPrz    A    C        1      2        2 
  15  chr15_19643949     ZBoe    A    C        0      0        2 
  15  chr15_19643949     ZGre    A    C        0      0        2 
  15  chr15_19643949     ZHar    A    C        0      0        2 
  15  chr15_19643949   Sample    A    C        0      0        2 
  15  chr15_19691116     AAsi    G    C        0      0        2 
  15  chr15_19691116     AKia    G    C        0      0        2 
  15  chr15_19691116     AOna    G    C        0      0        2 
  15  chr15_19691116     ASom    G    C        0      0        2 
  15  chr15_19691116     HCab    G    C      0.5      1        2 
  15  chr15_19691116     HPrz    G    C      0.5      1        2 
  15  chr15_19691116     ZBoe    G    C        0      0        2 
  15  chr15_19691116     ZGre    G    C        0      0        2 
  15  chr15_19691116     ZHar    G    C        0      0        2 
  15  chr15_19691116   Sample    G    C        0      0        2 
  15  chr15_19706493     AAsi    G    C        0      0        2 
  15  chr15_19706493     AKia    G    C        0      0        2 
  15  chr15_19706493     AOna    G    C        0      0        2 
  15  chr15_19706493     ASom    G    C        0      0        2 
  15  chr15_19706493     HCab    G    C        0      0        2 
  15  chr15_19706493     HPrz    G    C        0      0        2 
  15  chr15_19706493     ZBoe    G    C      0.5      1        2 
  15  chr15_19706493     ZGre    G    C        0      0        2 
  15  chr15_19706493     ZHar    G    C        0      0        2 
  15  chr15_19706493   Sample    G    C        0      0        2 
  15  chr15_19708965     AAsi    G    C        0      0        2 
  15  chr15_19708965     AKia    G    C        1      2        2 
  15  chr15_19708965     AOna    G    C        0      0        2 
  15  chr15_19708965     ASom    G    C        0      0        2 
  15  chr15_19708965     HCab    G    C        1      2        2 
  15  chr15_19708965     HPrz    G    C        1      2        2 
  15  chr15_19708965     ZBoe    G    C        0      0        2 
  15  chr15_19708965     ZGre    G    C        0      0        2 
  15  chr15_19708965     ZHar    G    C        0      0        2 
  15  chr15_19708965   Sample    G    C        0      0        2 
  15  chr15_19726818     AAsi    C    A        1      2        2 
  15  chr15_19726818     AKia    C    A        0      0        2 
  15  chr15_19726818     AOna    C    A        1      2        2 
  15  chr15_19726818     ASom    C    A        1      2        2 
  15  chr15_19726818     HCab    C    A        0      0        2 
  15  chr15_19726818     HPrz    C    A        0      0        2 
  15  chr15_19726818     ZBoe    C    A      0.5      1        2 
  15  chr15_19726818     ZGre    C    A        0      0        2 
  15  chr15_19726818     ZHar    C    A        0      0        2 
  15  chr15_19726818   Sample    C    A        0      0        2 
  15  chr15_19745340     AAsi    G    C        0      0        2 
  15  chr15_19745340     AKia    G    C        0      0        2 
  15  chr15_19745340     AOna    G    C        0      0        2 
  15  chr15_19745340     ASom    G    C        0      0        2 
  15  chr15_19745340     HCab    G    C        0      0        2 
  15  chr15_19745340     HPrz    G    C        0      0        2 
  15  chr15_19745340     ZBoe    G    C        0      0        2 
  15  chr15_19745340     ZGre    G    C        1      2        2 
  15  chr15_19745340     ZHar    G    C        0      0        2 
  15  chr15_19745340   Sample    G    C        0      0        2 
  15  chr15_19765656     AAsi    A    T        0      0        2 
  15  chr15_19765656     AKia    A    T        0      0        2 
  15  chr15_19765656     AOna    A    T        0      0        2 
  15  chr15_19765656     ASom    A    T        0      0        2 
  15  chr15_19765656     HCab    A    T        1      2        2 
  15  chr15_19765656     HPrz    A    T        1      2        2 
  15  chr15_19765656     ZBoe    A    T        0      0        2 
  15  chr15_19765656     ZGre    A    T        0      0        2 
  15  chr15_19765656     ZHar    A    T        0      0        2 
  15  chr15_19765656   Sample    A    T        0      0        2 
  15  chr15_19770473     AAsi    T    G        0      0        2 
  15  chr15_19770473     AKia    T    G        0      0        2 
  15  chr15_19770473     AOna    T    G        0      0        2 
  15  chr15_19770473     ASom    T    G        0      0        2 
  15  chr15_19770473     HCab    T    G        1      2        2 
  15  chr15_19770473     HPrz    T    G        1      2        2 
  15  chr15_19770473     ZBoe    T    G        0      0        2 
  15  chr15_19770473     ZGre    T    G        0      0        2 
  15  chr15_19770473     ZHar    T    G        0      0        2 
  15  chr15_19770473   Sample    T    G        0      0        2 
  15  chr15_19775623     AAsi    C    G        0      0        2 
  15  chr15_19775623     AKia    C    G        0      0        2 
  15  chr15_19775623     AOna    C    G      0.5      1        2 
  15  chr15_19775623     ASom    C    G        0      0        2 
  15  chr15_19775623     HCab    C    G        0      0        2 
  15  chr15_19775623     HPrz    C    G        0      0        2 
  15  chr15_19775623     ZBoe    C    G        0      0        2 
  15  chr15_19775623     ZGre    C    G        0      0        2 
  15  chr15_19775623     ZHar    C    G        0      0        2 
  15  chr15_19775623   Sample    C    G        0      0        2 
  15  chr15_19812084     AAsi    A    T        0      0        2 
  15  chr15_19812084     AKia    A    T        0      0        2 
  15  chr15_19812084     AOna    A    T        0      0        2 
  15  chr15_19812084     ASom    A    T        0      0        2 
  15  chr15_19812084     HCab    A    T      0.5      1        2 
  15  chr15_19812084     HPrz    A    T      0.5      1        2 
  15  chr15_19812084     ZBoe    A    T        0      0        2 
  15  chr15_19812084     ZGre    A    T        0      0        2 
  15  chr15_19812084     ZHar    A    T        0      0        2 
  15  chr15_19812084   Sample    A    T        0      0        2 
  15  chr15_19819841     AAsi    C    A        1      2        2 
  15  chr15_19819841     AKia    C    A        0      0        2 
  15  chr15_19819841     AOna    C    A        0      0        2 
  15  chr15_19819841     ASom    C    A        1      2        2 
  15  chr15_19819841     HCab    C    A        0      0        2 
  15  chr15_19819841     HPrz    C    A        0      0        2 
  15  chr15_19819841     ZBoe    C    A        0      0        2 
  15  chr15_19819841     ZGre    C    A        0      0        2 
  15  chr15_19819841     ZHar    C    A        0      0        2 
  15  chr15_19819841   Sample    C    A        1      2        2 
  15  chr15_19860229     AAsi    A    C        0      0        2 
  15  chr15_19860229     AKia    A    C        0      0        2 
  15  chr15_19860229     AOna    A    C        0      0        2 
  15  chr15_19860229     ASom    A    C        0      0        2 
  15  chr15_19860229     HCab    A    C        0      0        2 
  15  chr15_19860229     HPrz    A    C        0      0        2 
  15  chr15_19860229     ZBoe    A    C      0.5      1        2 
  15  chr15_19860229     ZGre    A    C        0      0        2 
  15  chr15_19860229     ZHar    A    C        0      0        2 
  15  chr15_19860229   Sample    A    C        0      0        2 
  15  chr15_19869656     AAsi    C    A        0      0        2 
  15  chr15_19869656     AKia    C    A        0      0        2 
  15  chr15_19869656     AOna    C    A        0      0        2 
  15  chr15_19869656     ASom    C    A        0      0        2 
  15  chr15_19869656     HCab    C    A        1      2        2 
  15  chr15_19869656     HPrz    C    A        1      2        2 
  15  chr15_19869656     ZBoe    C    A        0      0        2 
  15  chr15_19869656     ZGre    C    A        0      0        2 
  15  chr15_19869656     ZHar    C    A        0      0        2 
  15  chr15_19869656   Sample    C    A        0      0        2 
  15  chr15_19879415     AAsi    A    C        1      2        2 
  15  chr15_19879415     AKia    A    C        0      0        2 
  15  chr15_19879415     AOna    A    C        0      0        2 
  15  chr15_19879415     ASom    A    C        0      0        2 
  15  chr15_19879415     HCab    A    C        0      0        2 
  15  chr15_19879415     HPrz    A    C        0      0        2 
  15  chr15_19879415     ZBoe    A    C        0      0        2 
  15  chr15_19879415     ZGre    A    C        0      0        2 
  15  chr15_19879415     ZHar    A    C        0      0        2 
  15  chr15_19879415   Sample    A    C        0      0        2 
  15  chr15_19894255     AAsi    A    T        1      2        2 
  15  chr15_19894255     AKia    A    T        0      0        2 
  15  chr15_19894255     AOna    A    T        0      0        2 
  15  chr15_19894255     ASom    A    T        0      0        2 
  15  chr15_19894255     HCab    A    T        0      0        2 
  15  chr15_19894255     HPrz    A    T        0      0        2 
  15  chr15_19894255     ZBoe    A    T        0      0        2 
  15  chr15_19894255     ZGre    A    T        0      0        2 
  15  chr15_19894255     ZHar    A    T        0      0        2 
  15  chr15_19894255   Sample    A    T        0      0        2 
  15  chr15_19937876     AAsi    T    G        0      0        2 
  15  chr15_19937876     AKia    T    G        0      0        2 
  15  chr15_19937876     AOna    T    G        0      0        2 
  15  chr15_19937876     ASom    T    G        0      0        2 
  15  chr15_19937876     HCab    T    G      0.5      1        2 
  15  chr15_19937876     HPrz    T    G        0      0        2 
  15  chr15_19937876     ZBoe    T    G        0      0        2 
  15  chr15_19937876     ZGre    T    G        0      0        2 
  15  chr15_19937876     ZHar    T    G        0      0        2 
  15  chr15_19937876   Sample    T    G        0      0        2 
  15  chr15_19964824     AAsi    T    A        0      0        2 
  15  chr15_19964824     AKia    T    A      0.5      1        2 
  15  chr15_19964824     AOna    T    A        1      2        2 
  15  chr15_19964824     ASom    T    A        0      0        2 
  15  chr15_19964824     HCab    T    A        0      0        2 
  15  chr15_19964824     HPrz    T    A        0      0        2 
  15  chr15_19964824     ZBoe    T    A        0      0        2 
  15  chr15_19964824     ZGre    T    A        0      0        2 
  15  chr15_19964824     ZHar    T    A        0      0        2 
  15  chr15_19964824   Sample    T    A        0      0        2 
  15  chr15_19981074     AAsi    C    A        1      2        2 
  15  chr15_19981074     AKia    C    A        0      0        2 
  15  chr15_19981074     AOna    C    A        0      0        2 
  15  chr15_19981074     ASom    C    A        0      0        2 
  15  chr15_19981074     HCab    C    A        0      0        2 
  15  chr15_19981074     HPrz    C    A        0      0        2 
  15  chr15_19981074     ZBoe    C    A        0      0        2 
  15  chr15_19981074     ZGre    C    A        0      0        2 
  15  chr15_19981074     ZHar    C    A        0      0        2 
  15  chr15_19981074   Sample    C    A        1      2        2 
  15  chr15_19981075     AAsi    T    A        0      0        2 
  15  chr15_19981075     AKia    T    A        0      0        2 
  15  chr15_19981075     AOna    T    A        0      0        2 
  15  chr15_19981075     ASom    T    A        0      0        2 
  15  chr15_19981075     HCab    T    A        0      0        2 
  15  chr15_19981075     HPrz    T    A        0      0        2 
  15  chr15_19981075     ZBoe    T    A      0.5      1        2 
  15  chr15_19981075     ZGre    T    A        0      0        2 
  15  chr15_19981075     ZHar    T    A        0      0        2 
  15  chr15_19981075   Sample    T    A        0      0        2 
  15  chr15_19983886     AAsi    A    T        0      0        2 
  15  chr15_19983886     AKia    A    T        0      0        2 
  15  chr15_19983886     AOna    A    T        0      0        2 
  15  chr15_19983886     ASom    A    T        0      0        2 
  15  chr15_19983886     HCab    A    T        0      0        2 
  15  chr15_19983886     HPrz    A    T      0.5      1        2 
  15  chr15_19983886     ZBoe    A    T        0      0        2 
  15  chr15_19983886     ZGre    A    T        0      0        2 
  15  chr15_19983886     ZHar    A    T        0      0        2 
  15  chr15_19983886   Sample    A    T        0      0        2 
  15  chr15_19984251     AAsi    G    T        0      0        2 
  15  chr15_19984251     AKia    G    T        0      0        2 
  15  chr15_19984251     AOna    G    T        0      0        2 
  15  chr15_19984251     ASom    G    T        0      0        2 
  15  chr15_19984251     HCab    G    T        1      2        2 
  15  chr15_19984251     HPrz    G    T        1      2        2 
  15  chr15_19984251     ZBoe    G    T        0      0        2 
  15  chr15_19984251     ZGre    G    T        0      0        2 
  15  chr15_19984251     ZHar    G    T        0      0        2 
  15  chr15_19984251   Sample    G    T        0      0        2 
  15  chr15_20011160     AAsi    T    G        0      0        2 
  15  chr15_20011160     AKia    T    G        0      0        2 
  15  chr15_20011160     AOna    T    G        0      0        2 
  15  chr15_20011160     ASom    T    G        0      0        2 
  15  chr15_20011160     HCab    T    G        1      2        2 
  15  chr15_20011160     HPrz    T    G        1      2        2 
  15  chr15_20011160     ZBoe    T    G        0      0        2 
  15  chr15_20011160     ZGre    T    G        0      0        2 
  15  chr15_20011160     ZHar    T    G        0      0        2 
  15  chr15_20011160   Sample    T    G        0      0        2 
  15  chr15_20033498     AAsi    A    T        0      0        2 
  15  chr15_20033498     AKia    A    T        0      0        2 
  15  chr15_20033498     AOna    A    T        0      0        2 
  15  chr15_20033498     ASom    A    T        0      0        2 
  15  chr15_20033498     HCab    A    T        1      2        2 
  15  chr15_20033498     HPrz    A    T      0.5      1        2 
  15  chr15_20033498     ZBoe    A    T        0      0        2 
  15  chr15_20033498     ZGre    A    T        0      0        2 
  15  chr15_20033498     ZHar    A    T        0      0        2 
  15  chr15_20033498   Sample    A    T        0      0        2 
  15  chr15_20039622     AAsi    C    A        0      0        2 
  15  chr15_20039622     AKia    C    A      0.5      1        2 
  15  chr15_20039622     AOna    C    A      0.5      1        2 
  15  chr15_20039622     ASom    C    A        0      0        2 
  15  chr15_20039622     HCab    C    A        0      0        2 
  15  chr15_20039622     HPrz    C    A        0      0        2 
  15  chr15_20039622     ZBoe    C    A        0      0        2 
  15  chr15_20039622     ZGre    C    A        0      0        2 
  15  chr15_20039622     ZHar    C    A        0      0        2 
  15  chr15_20039622   Sample    C    A        0      0        2 
  15  chr15_20056232     AAsi    G    C        0      0        2 
  15  chr15_20056232     AKia    G    C        0      0        2 
  15  chr15_20056232     AOna    G    C        0      0        2 
  15  chr15_20056232     ASom    G    C        0      0        2 
  15  chr15_20056232     HCab    G    C        0      0        2 
  15  chr15_20056232     HPrz    G    C      0.5      1        2 
  15  chr15_20056232     ZBoe    G    C        0      0        2 
  15  chr15_20056232     ZGre    G    C        0      0        2 
  15  chr15_20056232     ZHar    G    C        0      0        2 
  15  chr15_20056232   Sample    G    C        0      0        2 
  15  chr15_20067073     AAsi    C    G        0      0        2 
  15  chr15_20067073     AKia    C    G        0      0        2 
  15  chr15_20067073     AOna    C    G        0      0        2 
  15  chr15_20067073     ASom    C    G        0      0        2 
  15  chr15_20067073     HCab    C    G        0      0        2 
  15  chr15_20067073     HPrz    C    G      0.5      1        2 
  15  chr15_20067073     ZBoe    C    G        0      0        2 
  15  chr15_20067073     ZGre    C    G        0      0        2 
  15  chr15_20067073     ZHar    C    G        0      0        2 
  15  chr15_20067073   Sample    C    G        0      0        2 
  15  chr15_20067757     AAsi    G    C        0      0        2 
  15  chr15_20067757     AKia    G    C        0      0        2 
  15  chr15_20067757     AOna    G    C        0      0        2 
  15  chr15_20067757     ASom    G    C      0.5      1        2 
  15  chr15_20067757     HCab    G    C        0      0        2 
  15  chr15_20067757     HPrz    G    C        0      0        2 
  15  chr15_20067757     ZBoe    G    C        0      0        2 
  15  chr15_20067757     ZGre    G    C        0      0        2 
  15  chr15_20067757     ZHar    G    C        0      0        2 
  15  chr15_20067757   Sample    G    C        0      0        2 
  15  chr15_20112583     AAsi    C    G        0      0        2 
  15  chr15_20112583     AKia    C    G        0      0        2 
  15  chr15_20112583     AOna    C    G        0      0        2 
  15  chr15_20112583     ASom    C    G        0      0        2 
  15  chr15_20112583     HCab    C    G        0      0        2 
  15  chr15_20112583     HPrz    C    G        0      0        2 
  15  chr15_20112583     ZBoe    C    G        0      0        2 
  15  chr15_20112583     ZGre    C    G        1      2        2 
  15  chr15_20112583     ZHar    C    G        0      0        2 
  15  chr15_20112583   Sample    C    G        0      0        2 
  15  chr15_20126476     AAsi    T    G        0      0        2 
  15  chr15_20126476     AKia    T    G        0      0        2 
  15  chr15_20126476     AOna    T    G        0      0        2 
  15  chr15_20126476     ASom    T    G        0      0        2 
  15  chr15_20126476     HCab    T    G        1      2        2 
  15  chr15_20126476     HPrz    T    G        1      2        2 
  15  chr15_20126476     ZBoe    T    G        0      0        2 
  15  chr15_20126476     ZGre    T    G        0      0        2 
  15  chr15_20126476     ZHar    T    G        0      0        2 
  15  chr15_20126476   Sample    T    G        0      0        2 
  15  chr15_20135893     AAsi    C    G        0      0        2 
  15  chr15_20135893     AKia    C    G        0      0        2 
  15  chr15_20135893     AOna    C    G        0      0        2 
  15  chr15_20135893     ASom    C    G        0      0        2 
  15  chr15_20135893     HCab    C    G        0      0        2 
  15  chr15_20135893     HPrz    C    G        0      0        2 
  15  chr15_20135893     ZBoe    C    G        0      0        2 
  15  chr15_20135893     ZGre    C    G        0      0        2 
  15  chr15_20135893     ZHar    C    G        1      2        2 
  15  chr15_20135893   Sample    C    G        0      0        2 
  15  chr15_20212124     AAsi    G    T        0      0        2 
  15  chr15_20212124     AKia    G    T        0      0        2 
  15  chr15_20212124     AOna    G    T        0      0        2 
  15  chr15_20212124     ASom    G    T        0      0        2 
  15  chr15_20212124     HCab    G    T        0      0        2 
  15  chr15_20212124     HPrz    G    T        0      0        2 
  15  chr15_20212124     ZBoe    G    T        0      0        2 
  15  chr15_20212124     ZGre    G    T        0      0        2 
  15  chr15_20212124     ZHar    G    T        1      2        2 
  15  chr15_20212124   Sample    G    T        0      0        2 
  15  chr15_20218894     AAsi    C    A      0.5      1        2 
  15  chr15_20218894     AKia    C    A        0      0        2 
  15  chr15_20218894     AOna    C    A        0      0        2 
  15  chr15_20218894     ASom    C    A      0.5      1        2 
  15  chr15_20218894     HCab    C    A        0      0        2 
  15  chr15_20218894     HPrz    C    A        0      0        2 
  15  chr15_20218894     ZBoe    C    A        0      0        2 
  15  chr15_20218894     ZGre    C    A        0      0        2 
  15  chr15_20218894     ZHar    C    A        0      0        2 
  15  chr15_20218894   Sample    C    A        1      2        2 
  15  chr15_20231156     AAsi    T    G        0      0        2 
  15  chr15_20231156     AKia    T    G        0      0        2 
  15  chr15_20231156     AOna    T    G        0      0        2 
  15  chr15_20231156     ASom    T    G        0      0        2 
  15  chr15_20231156     HCab    T    G        0      0        2 
  15  chr15_20231156     HPrz    T    G        0      0        2 
  15  chr15_20231156     ZBoe    T    G        0      0        2 
  15  chr15_20231156     ZGre    T    G        0      0        2 
  15  chr15_20231156     ZHar    T    G      0.5      1        2 
  15  chr15_20231156   Sample    T    G        0      0        2 
  15  chr15_20243453     AAsi    A    T        0      0        2 
  15  chr15_20243453     AKia    A    T        0      0        2 
  15  chr15_20243453     AOna    A    T        0      0        2 
  15  chr15_20243453     ASom    A    T        0      0        2 
  15  chr15_20243453     HCab    A    T      0.5      1        2 
  15  chr15_20243453     HPrz    A    T        1      2        2 
  15  chr15_20243453     ZBoe    A    T        0      0        2 
  15  chr15_20243453     ZGre    A    T        0      0        2 
  15  chr15_20243453     ZHar    A    T        0      0        2 
  15  chr15_20243453   Sample    A    T        0      0        2 
  15  chr15_20250451     AAsi    A    T        0      0        2 
  15  chr15_20250451     AKia    A    T        0      0        2 
  15  chr15_20250451     AOna    A    T        0      0        2 
  15  chr15_20250451     ASom    A    T        0      0        2 
  15  chr15_20250451     HCab    A    T        0      0        2 
  15  chr15_20250451     HPrz    A    T        0      0        2 
  15  chr15_20250451     ZBoe    A    T        0      0        2 
  15  chr15_20250451     ZGre    A    T        1      2        2 
  15  chr15_20250451     ZHar    A    T        0      0        2 
  15  chr15_20250451   Sample    A    T        0      0        2 
  15  chr15_20274792     AAsi    G    C        0      0        2 
  15  chr15_20274792     AKia    G    C        0      0        2 
  15  chr15_20274792     AOna    G    C        0      0        2 
  15  chr15_20274792     ASom    G    C        0      0        2 
  15  chr15_20274792     HCab    G    C        1      2        2 
  15  chr15_20274792     HPrz    G    C        1      2        2 
  15  chr15_20274792     ZBoe    G    C        0      0        2 
  15  chr15_20274792     ZGre    G    C        0      0        2 
  15  chr15_20274792     ZHar    G    C        0      0        2 
  15  chr15_20274792   Sample    G    C        0      0        2 
  15  chr15_20305665     AAsi    G    C        0      0        2 
  15  chr15_20305665     AKia    G    C        0      0        2 
  15  chr15_20305665     AOna    G    C        0      0        2 
  15  chr15_20305665     ASom    G    C        0      0        2 
  15  chr15_20305665     HCab    G    C        1      2        2 
  15  chr15_20305665     HPrz    G    C        1      2        2 
  15  chr15_20305665     ZBoe    G    C        0      0        2 
  15  chr15_20305665     ZGre    G    C        0      0        2 
  15  chr15_20305665     ZHar    G    C        0      0        2 
  15  chr15_20305665   Sample    G    C        0      0        2 
  15  chr15_20317862     AAsi    T    G        0      0        2 
  15  chr15_20317862     AKia    T    G      0.5      1        2 
  15  chr15_20317862     AOna    T    G        0      0        2 
  15  chr15_20317862     ASom    T    G        0      0        2 
  15  chr15_20317862     HCab    T    G        0      0        2 
  15  chr15_20317862     HPrz    T    G        0      0        2 
  15  chr15_20317862     ZBoe    T    G        0      0        2 
  15  chr15_20317862     ZGre    T    G        0      0        2 
  15  chr15_20317862     ZHar    T    G        0      0        2 
  15  chr15_20317862   Sample    T    G        0      0        2 
  15  chr15_20348306     AAsi    A    C        0      0        2 
  15  chr15_20348306     AKia    A    C        0      0        2 
  15  chr15_20348306     AOna    A    C        0      0        2 
  15  chr15_20348306     ASom    A    C        0      0        2 
  15  chr15_20348306     HCab    A    C        1      2        2 
  15  chr15_20348306     HPrz    A    C        1      2        2 
  15  chr15_20348306     ZBoe    A    C        0      0        2 
  15  chr15_20348306     ZGre    A    C        0      0        2 
  15  chr15_20348306     ZHar    A    C        0      0        2 
  15  chr15_20348306   Sample    A    C        0      0        2 
  15  chr15_20357251     AAsi    C    A        0      0        2 
  15  chr15_20357251     AKia    C    A        0      0        2 
  15  chr15_20357251     AOna    C    A      0.5      1        2 
  15  chr15_20357251     ASom    C    A        0      0        2 
  15  chr15_20357251     HCab    C    A        0      0        2 
  15  chr15_20357251     HPrz    C    A        0      0        2 
  15  chr15_20357251     ZBoe    C    A        0      0        2 
  15  chr15_20357251     ZGre    C    A        0      0        2 
  15  chr15_20357251     ZHar    C    A        0      0        2 
  15  chr15_20357251   Sample    C    A        0      0        2 
  15  chr15_20362823     AAsi    C    G        0      0        2 
  15  chr15_20362823     AKia    C    G        0      0        2 
  15  chr15_20362823     AOna    C    G        0      0        2 
  15  chr15_20362823     ASom    C    G        0      0        2 
  15  chr15_20362823     HCab    C    G        0      0        2 
  15  chr15_20362823     HPrz    C    G        0      0        2 
  15  chr15_20362823     ZBoe    C    G      0.5      1        2 
  15  chr15_20362823     ZGre    C    G        0      0        2 
  15  chr15_20362823     ZHar    C    G        0      0        2 
  15  chr15_20362823   Sample    C    G        0      0        2 
  15  chr15_20363711     AAsi    A    T        0      0        2 
  15  chr15_20363711     AKia    A    T        1      2        2 
  15  chr15_20363711     AOna    A    T      0.5      1        2 
  15  chr15_20363711     ASom    A    T        0      0        2 
  15  chr15_20363711     HCab    A    T        0      0        2 
  15  chr15_20363711     HPrz    A    T        0      0        2 
  15  chr15_20363711     ZBoe    A    T        0      0        2 
  15  chr15_20363711     ZGre    A    T        0      0        2 
  15  chr15_20363711     ZHar    A    T        0      0        2 
  15  chr15_20363711   Sample    A    T        0      0        2 
  15  chr15_20382252     AAsi    A    T        0      0        2 
  15  chr15_20382252     AKia    A    T        0      0        2 
  15  chr15_20382252     AOna    A    T        0      0        2 
  15  chr15_20382252     ASom    A    T        0      0        2 
  15  chr15_20382252     HCab    A    T        0      0        2 
  15  chr15_20382252     HPrz    A    T        0      0        2 
  15  chr15_20382252     ZBoe    A    T      0.5      1        2 
  15  chr15_20382252     ZGre    A    T        0      0        2 
  15  chr15_20382252     ZHar    A    T        0      0        2 
  15  chr15_20382252   Sample    A    T        0      0        2 
  15  chr15_20400323     AAsi    G    T        0      0        2 
  15  chr15_20400323     AKia    G    T        0      0        2 
  15  chr15_20400323     AOna    G    T        0      0        2 
  15  chr15_20400323     ASom    G    T        0      0        2 
  15  chr15_20400323     HCab    G    T        1      2        2 
  15  chr15_20400323     HPrz    G    T        1      2        2 
  15  chr15_20400323     ZBoe    G    T        0      0        2 
  15  chr15_20400323     ZGre    G    T        0      0        2 
  15  chr15_20400323     ZHar    G    T        0      0        2 
  15  chr15_20400323   Sample    G    T        0      0        2 
  15  chr15_20415553     AAsi    C    A        0      0        2 
  15  chr15_20415553     AKia    C    A        0      0        2 
  15  chr15_20415553     AOna    C    A      0.5      1        2 
  15  chr15_20415553     ASom    C    A        0      0        2 
  15  chr15_20415553     HCab    C    A        1      2        2 
  15  chr15_20415553     HPrz    C    A        1      2        2 
  15  chr15_20415553     ZBoe    C    A        0      0        2 
  15  chr15_20415553     ZGre    C    A        0      0        2 
  15  chr15_20415553     ZHar    C    A        0      0        2 
  15  chr15_20415553   Sample    C    A        1      2        2 
  15  chr15_20435878     AAsi    C    A        0      0        2 
  15  chr15_20435878     AKia    C    A        0      0        2 
  15  chr15_20435878     AOna    C    A        0      0        2 
  15  chr15_20435878     ASom    C    A        0      0        2 
  15  chr15_20435878     HCab    C    A        0      0        2 
  15  chr15_20435878     HPrz    C    A        0      0        2 
  15  chr15_20435878     ZBoe    C    A      0.5      1        2 
  15  chr15_20435878     ZGre    C    A        0      0        2 
  15  chr15_20435878     ZHar    C    A        0      0        2 
  15  chr15_20435878   Sample    C    A        0      0        2 
  15  chr15_20437520     AAsi    G    C        0      0        2 
  15  chr15_20437520     AKia    G    C        0      0        2 
  15  chr15_20437520     AOna    G    C        0      0        2 
  15  chr15_20437520     ASom    G    C        0      0        2 
  15  chr15_20437520     HCab    G    C      0.5      1        2 
  15  chr15_20437520     HPrz    G    C        0      0        2 
  15  chr15_20437520     ZBoe    G    C        0      0        2 
  15  chr15_20437520     ZGre    G    C        0      0        2 
  15  chr15_20437520     ZHar    G    C        0      0        2 
  15  chr15_20437520   Sample    G    C        0      0        2 
  15  chr15_20482457     AAsi    G    C        0      0        2 
  15  chr15_20482457     AKia    G    C        0      0        2 
  15  chr15_20482457     AOna    G    C        0      0        2 
  15  chr15_20482457     ASom    G    C        0      0        2 
  15  chr15_20482457     HCab    G    C      0.5      1        2 
  15  chr15_20482457     HPrz    G    C        1      2        2 
  15  chr15_20482457     ZBoe    G    C        0      0        2 
  15  chr15_20482457     ZGre    G    C        0      0        2 
  15  chr15_20482457     ZHar    G    C        0      0        2 
  15  chr15_20482457   Sample    G    C        0      0        2 
  15  chr15_20493827     AAsi    A    T        0      0        2 
  15  chr15_20493827     AKia    A    T        0      0        2 
  15  chr15_20493827     AOna    A    T      0.5      1        2 
  15  chr15_20493827     ASom    A    T        0      0        2 
  15  chr15_20493827     HCab    A    T        0      0        2 
  15  chr15_20493827     HPrz    A    T        0      0        2 
  15  chr15_20493827     ZBoe    A    T        0      0        2 
  15  chr15_20493827     ZGre    A    T        0      0        2 
  15  chr15_20493827     ZHar    A    T        0      0        2 
  15  chr15_20493827   Sample    A    T        0      0        2 
  15  chr15_20505343     AAsi    G    C        0      0        2 
  15  chr15_20505343     AKia    G    C        0      0        2 
  15  chr15_20505343     AOna    G    C        0      0        2 
  15  chr15_20505343     ASom    G    C        0      0        2 
  15  chr15_20505343     HCab    G    C      0.5      1        2 
  15  chr15_20505343     HPrz    G    C        0      0        2 
  15  chr15_20505343     ZBoe    G    C        0      0        2 
  15  chr15_20505343     ZGre    G    C        0      0        2 
  15  chr15_20505343     ZHar    G    C        0      0        2 
  15  chr15_20505343   Sample    G    C        0      0        2 
  15  chr15_20517438     AAsi    G    T        0      0        2 
  15  chr15_20517438     AKia    G    T        0      0        2 
  15  chr15_20517438     AOna    G    T        0      0        2 
  15  chr15_20517438     ASom    G    T        0      0        2 
  15  chr15_20517438     HCab    G    T        0      0        2 
  15  chr15_20517438     HPrz    G    T      0.5      1        2 
  15  chr15_20517438     ZBoe    G    T        0      0        2 
  15  chr15_20517438     ZGre    G    T        0      0        2 
  15  chr15_20517438     ZHar    G    T        0      0        2 
  15  chr15_20517438   Sample    G    T        0      0        2 
  15  chr15_20520745     AAsi    C    G        0      0        2 
  15  chr15_20520745     AKia    C    G        0      0        2 
  15  chr15_20520745     AOna    C    G        0      0        2 
  15  chr15_20520745     ASom    C    G        0      0        2 
  15  chr15_20520745     HCab    C    G        0      0        2 
  15  chr15_20520745     HPrz    C    G        0      0        2 
  15  chr15_20520745     ZBoe    C    G        0      0        2 
  15  chr15_20520745     ZGre    C    G      0.5      1        2 
  15  chr15_20520745     ZHar    C    G        0      0        2 
  15  chr15_20520745   Sample    C    G        0      0        2 
  15  chr15_20529348     AAsi    G    T        0      0        2 
  15  chr15_20529348     AKia    G    T        0      0        2 
  15  chr15_20529348     AOna    G    T      0.5      1        2 
  15  chr15_20529348     ASom    G    T        0      0        2 
  15  chr15_20529348     HCab    G    T      0.5      1        2 
  15  chr15_20529348     HPrz    G    T      0.5      1        2 
  15  chr15_20529348     ZBoe    G    T        0      0        2 
  15  chr15_20529348     ZGre    G    T        0      0        2 
  15  chr15_20529348     ZHar    G    T        0      0        2 
  15  chr15_20529348   Sample    G    T        0      0        2 
  15  chr15_20537987     AAsi    G    C        0      0        2 
  15  chr15_20537987     AKia    G    C        0      0        2 
  15  chr15_20537987     AOna    G    C        0      0        2 
  15  chr15_20537987     ASom    G    C        0      0        2 
  15  chr15_20537987     HCab    G    C        0      0        2 
  15  chr15_20537987     HPrz    G    C        0      0        2 
  15  chr15_20537987     ZBoe    G    C      0.5      1        2 
  15  chr15_20537987     ZGre    G    C        0      0        2 
  15  chr15_20537987     ZHar    G    C        0      0        2 
  15  chr15_20537987   Sample    G    C        0      0        2 
  15  chr15_20567721     AAsi    G    C        0      0        2 
  15  chr15_20567721     AKia    G    C        0      0        2 
  15  chr15_20567721     AOna    G    C      0.5      1        2 
  15  chr15_20567721     ASom    G    C        0      0        2 
  15  chr15_20567721     HCab    G    C        0      0        2 
  15  chr15_20567721     HPrz    G    C        0      0        2 
  15  chr15_20567721     ZBoe    G    C        0      0        2 
  15  chr15_20567721     ZGre    G    C        0      0        2 
  15  chr15_20567721     ZHar    G    C        0      0        2 
  15  chr15_20567721   Sample    G    C        0      0        2 
  15  chr15_20586739     AAsi    C    G        0      0        2 
  15  chr15_20586739     AKia    C    G        0      0        2 
  15  chr15_20586739     AOna    C    G        0      0        2 
  15  chr15_20586739     ASom    C    G        0      0        2 
  15  chr15_20586739     HCab    C    G        0      0        2 
  15  chr15_20586739     HPrz    C    G        0      0        2 
  15  chr15_20586739     ZBoe    C    G      0.5      1        2 
  15  chr15_20586739     ZGre    C    G        0      0        2 
  15  chr15_20586739     ZHar    C    G        0      0        2 
  15  chr15_20586739   Sample    C    G        0      0        2 
  15  chr15_20589791     AAsi    A    C        0      0        2 
  15  chr15_20589791     AKia    A    C        0      0        2 
  15  chr15_20589791     AOna    A    C        0      0        2 
  15  chr15_20589791     ASom    A    C        0      0        2 
  15  chr15_20589791     HCab    A    C        1      2        2 
  15  chr15_20589791     HPrz    A    C        1      2        2 
  15  chr15_20589791     ZBoe    A    C        0      0        2 
  15  chr15_20589791     ZGre    A    C        0      0        2 
  15  chr15_20589791     ZHar    A    C        0      0        2 
  15  chr15_20589791   Sample    A    C        0      0        2 
  15  chr15_20603734     AAsi    G    C        0      0        2 
  15  chr15_20603734     AKia    G    C        0      0        2 
  15  chr15_20603734     AOna    G    C        0      0        2 
  15  chr15_20603734     ASom    G    C        0      0        2 
  15  chr15_20603734     HCab    G    C        0      0        2 
  15  chr15_20603734     HPrz    G    C        0      0        2 
  15  chr15_20603734     ZBoe    G    C      0.5      1        2 
  15  chr15_20603734     ZGre    G    C        0      0        2 
  15  chr15_20603734     ZHar    G    C        0      0        2 
  15  chr15_20603734   Sample    G    C        0      0        2 
  15  chr15_20631250     AAsi    A    T        0      0        2 
  15  chr15_20631250     AKia    A    T        0      0        2 
  15  chr15_20631250     AOna    A    T        0      0        2 
  15  chr15_20631250     ASom    A    T        0      0        2 
  15  chr15_20631250     HCab    A    T      0.5      1        2 
  15  chr15_20631250     HPrz    A    T        0      0        2 
  15  chr15_20631250     ZBoe    A    T        0      0        2 
  15  chr15_20631250     ZGre    A    T        0      0        2 
  15  chr15_20631250     ZHar    A    T        0      0        2 
  15  chr15_20631250   Sample    A    T        0      0        2 
  15  chr15_20642411     AAsi    A    C        0      0        2 
  15  chr15_20642411     AKia    A    C        0      0        2 
  15  chr15_20642411     AOna    A    C        0      0        2 
  15  chr15_20642411     ASom    A    C        0      0        2 
  15  chr15_20642411     HCab    A    C      0.5      1        2 
  15  chr15_20642411     HPrz    A    C        0      0        2 
  15  chr15_20642411     ZBoe    A    C        0      0        2 
  15  chr15_20642411     ZGre    A    C        0      0        2 
  15  chr15_20642411     ZHar    A    C        0      0        2 
  15  chr15_20642411   Sample    A    C        0      0        2 
  15  chr15_20657876     AAsi    A    C        0      0        2 
  15  chr15_20657876     AKia    A    C        0      0        2 
  15  chr15_20657876     AOna    A    C        0      0        2 
  15  chr15_20657876     ASom    A    C        0      0        2 
  15  chr15_20657876     HCab    A    C      0.5      1        2 
  15  chr15_20657876     HPrz    A    C        0      0        2 
  15  chr15_20657876     ZBoe    A    C        0      0        2 
  15  chr15_20657876     ZGre    A    C        0      0        2 
  15  chr15_20657876     ZHar    A    C        0      0        2 
  15  chr15_20657876   Sample    A    C        0      0        2 
  15  chr15_20658987     AAsi    T    G        0      0        2 
  15  chr15_20658987     AKia    T    G        0      0        2 
  15  chr15_20658987     AOna    T    G        0      0        2 
  15  chr15_20658987     ASom    T    G        0      0        2 
  15  chr15_20658987     HCab    T    G      0.5      1        2 
  15  chr15_20658987     HPrz    T    G        0      0        2 
  15  chr15_20658987     ZBoe    T    G        0      0        2 
  15  chr15_20658987     ZGre    T    G        0      0        2 
  15  chr15_20658987     ZHar    T    G        0      0        2 
  15  chr15_20658987   Sample    T    G        0      0        2 
  15  chr15_20699563     AAsi    T    A        0      0        2 
  15  chr15_20699563     AKia    T    A        0      0        2 
  15  chr15_20699563     AOna    T    A        0      0        2 
  15  chr15_20699563     ASom    T    A        0      0        2 
  15  chr15_20699563     HCab    T    A      0.5      1        2 
  15  chr15_20699563     HPrz    T    A        0      0        2 
  15  chr15_20699563     ZBoe    T    A        0      0        2 
  15  chr15_20699563     ZGre    T    A        0      0        2 
  15  chr15_20699563     ZHar    T    A        0      0        2 
  15  chr15_20699563   Sample    T    A        0      0        2 
  15  chr15_20700922     AAsi    C    G        0      0        2 
  15  chr15_20700922     AKia    C    G        0      0        2 
  15  chr15_20700922     AOna    C    G        0      0        2 
  15  chr15_20700922     ASom    C    G        0      0        2 
  15  chr15_20700922     HCab    C    G      0.5      1        2 
  15  chr15_20700922     HPrz    C    G        1      2        2 
  15  chr15_20700922     ZBoe    C    G        0      0        2 
  15  chr15_20700922     ZGre    C    G        0      0        2 
  15  chr15_20700922     ZHar    C    G        0      0        2 
  15  chr15_20700922   Sample    C    G        0      0        2 
  15  chr15_20764562     AAsi    A    C        1      2        2 
  15  chr15_20764562     AKia    A    C        0      0        2 
  15  chr15_20764562     AOna    A    C        0      0        2 
  15  chr15_20764562     ASom    A    C        0      0        2 
  15  chr15_20764562     HCab    A    C        0      0        2 
  15  chr15_20764562     HPrz    A    C        0      0        2 
  15  chr15_20764562     ZBoe    A    C        0      0        2 
  15  chr15_20764562     ZGre    A    C        0      0        2 
  15  chr15_20764562     ZHar    A    C        0      0        2 
  15  chr15_20764562   Sample    A    C        1      2        2 
  15  chr15_20769289     AAsi    G    T        0      0        2 
  15  chr15_20769289     AKia    G    T        0      0        2 
  15  chr15_20769289     AOna    G    T        0      0        2 
  15  chr15_20769289     ASom    G    T        0      0        2 
  15  chr15_20769289     HCab    G    T        0      0        2 
  15  chr15_20769289     HPrz    G    T        0      0        2 
  15  chr15_20769289     ZBoe    G    T        0      0        2 
  15  chr15_20769289     ZGre    G    T        1      2        2 
  15  chr15_20769289     ZHar    G    T        0      0        2 
  15  chr15_20769289   Sample    G    T        0      0        2 
  15  chr15_20773602     AAsi    T    G        0      0        2 
  15  chr15_20773602     AKia    T    G        0      0        2 
  15  chr15_20773602     AOna    T    G        0      0        2 
  15  chr15_20773602     ASom    T    G        0      0        2 
  15  chr15_20773602     HCab    T    G        0      0        2 
  15  chr15_20773602     HPrz    T    G        0      0        2 
  15  chr15_20773602     ZBoe    T    G        0      0        2 
  15  chr15_20773602     ZGre    T    G        0      0        2 
  15  chr15_20773602     ZHar    T    G        1      2        2 
  15  chr15_20773602   Sample    T    G        0      0        2 
  15  chr15_20808868     AAsi    T    G        0      0        2 
  15  chr15_20808868     AKia    T    G        0      0        2 
  15  chr15_20808868     AOna    T    G        0      0        2 
  15  chr15_20808868     ASom    T    G        0      0        2 
  15  chr15_20808868     HCab    T    G        1      2        2 
  15  chr15_20808868     HPrz    T    G        1      2        2 
  15  chr15_20808868     ZBoe    T    G        0      0        2 
  15  chr15_20808868     ZGre    T    G        0      0        2 
  15  chr15_20808868     ZHar    T    G        0      0        2 
  15  chr15_20808868   Sample    T    G        0      0        2 
  15  chr15_20820749     AAsi    A    C        0      0        2 
  15  chr15_20820749     AKia    A    C        0      0        2 
  15  chr15_20820749     AOna    A    C        0      0        2 
  15  chr15_20820749     ASom    A    C        0      0        2 
  15  chr15_20820749     HCab    A    C        1      2        2 
  15  chr15_20820749     HPrz    A    C        1      2        2 
  15  chr15_20820749     ZBoe    A    C        0      0        2 
  15  chr15_20820749     ZGre    A    C        0      0        2 
  15  chr15_20820749     ZHar    A    C        0      0        2 
  15  chr15_20820749   Sample    A    C        0      0        2 
  15  chr15_20835496     AAsi    G    T        0      0        2 
  15  chr15_20835496     AKia    G    T        0      0        2 
  15  chr15_20835496     AOna    G    T      0.5      1        2 
  15  chr15_20835496     ASom    G    T        0      0        2 
  15  chr15_20835496     HCab    G    T        0      0        2 
  15  chr15_20835496     HPrz    G    T        0      0        2 
  15  chr15_20835496     ZBoe    G    T        0      0        2 
  15  chr15_20835496     ZGre    G    T        0      0        2 
  15  chr15_20835496     ZHar    G    T        0      0        2 
  15  chr15_20835496   Sample    G    T        0      0        2 
  15  chr15_20844435     AAsi    G    C        0      0        2 
  15  chr15_20844435     AKia    G    C      0.5      1        2 
  15  chr15_20844435     AOna    G    C        0      0        2 
  15  chr15_20844435     ASom    G    C        0      0        2 
  15  chr15_20844435     HCab    G    C        0      0        2 
  15  chr15_20844435     HPrz    G    C        0      0        2 
  15  chr15_20844435     ZBoe    G    C        0      0        2 
  15  chr15_20844435     ZGre    G    C        0      0        2 
  15  chr15_20844435     ZHar    G    C        0      0        2 
  15  chr15_20844435   Sample    G    C        0      0        2 
  15  chr15_20876885     AAsi    C    A        0      0        2 
  15  chr15_20876885     AKia    C    A        0      0        2 
  15  chr15_20876885     AOna    C    A        0      0        2 
  15  chr15_20876885     ASom    C    A        0      0        2 
  15  chr15_20876885     HCab    C    A        1      2        2 
  15  chr15_20876885     HPrz    C    A        1      2        2 
  15  chr15_20876885     ZBoe    C    A        0      0        2 
  15  chr15_20876885     ZGre    C    A        0      0        2 
  15  chr15_20876885     ZHar    C    A        0      0        2 
  15  chr15_20876885   Sample    C    A        0      0        2 
  15  chr15_20890895     AAsi    G    T        0      0        2 
  15  chr15_20890895     AKia    G    T        0      0        2 
  15  chr15_20890895     AOna    G    T        0      0        2 
  15  chr15_20890895     ASom    G    T        0      0        2 
  15  chr15_20890895     HCab    G    T        0      0        2 
  15  chr15_20890895     HPrz    G    T        0      0        2 
  15  chr15_20890895     ZBoe    G    T        0      0        2 
  15  chr15_20890895     ZGre    G    T        0      0        2 
  15  chr15_20890895     ZHar    G    T        1      2        2 
  15  chr15_20890895   Sample    G    T        0      0        2 
  15  chr15_20900860     AAsi    A    C        0      0        2 
  15  chr15_20900860     AKia    A    C        0      0        2 
  15  chr15_20900860     AOna    A    C        0      0        2 
  15  chr15_20900860     ASom    A    C        0      0        2 
  15  chr15_20900860     HCab    A    C        0      0        2 
  15  chr15_20900860     HPrz    A    C      0.5      1        2 
  15  chr15_20900860     ZBoe    A    C        0      0        2 
  15  chr15_20900860     ZGre    A    C        0      0        2 
  15  chr15_20900860     ZHar    A    C        0      0        2 
  15  chr15_20900860   Sample    A    C        0      0        2 
  15  chr15_20931788     AAsi    T    G        0      0        2 
  15  chr15_20931788     AKia    T    G        0      0        2 
  15  chr15_20931788     AOna    T    G        0      0        2 
  15  chr15_20931788     ASom    T    G        0      0        2 
  15  chr15_20931788     HCab    T    G        1      2        2 
  15  chr15_20931788     HPrz    T    G        1      2        2 
  15  chr15_20931788     ZBoe    T    G        0      0        2 
  15  chr15_20931788     ZGre    T    G        0      0        2 
  15  chr15_20931788     ZHar    T    G        0      0        2 
  15  chr15_20931788   Sample    T    G        0      0        2 
  15  chr15_20952826     AAsi    A    C        0      0        2 
  15  chr15_20952826     AKia    A    C        0      0        2 
  15  chr15_20952826     AOna    A    C        0      0        2 
  15  chr15_20952826     ASom    A    C        0      0        2 
  15  chr15_20952826     HCab    A    C        0      0        2 
  15  chr15_20952826     HPrz    A    C        0      0        2 
  15  chr15_20952826     ZBoe    A    C        0      0        2 
  15  chr15_20952826     ZGre    A    C        0      0        2 
  15  chr15_20952826     ZHar    A    C        1      2        2 
  15  chr15_20952826   Sample    A    C        0      0        2 
  15  chr15_20971145     AAsi    A    C        0      0        2 
  15  chr15_20971145     AKia    A    C        0      0        2 
  15  chr15_20971145     AOna    A    C        0      0        2 
  15  chr15_20971145     ASom    A    C        0      0        2 
  15  chr15_20971145     HCab    A    C        0      0        2 
  15  chr15_20971145     HPrz    A    C      0.5      1        2 
  15  chr15_20971145     ZBoe    A    C        0      0        2 
  15  chr15_20971145     ZGre    A    C        0      0        2 
  15  chr15_20971145     ZHar    A    C        0      0        2 
  15  chr15_20971145   Sample    A    C        0      0        2 
  15  chr15_20974961     AAsi    G    T        0      0        2 
  15  chr15_20974961     AKia    G    T        0      0        2 
  15  chr15_20974961     AOna    G    T        0      0        2 
  15  chr15_20974961     ASom    G    T        0      0        2 
  15  chr15_20974961     HCab    G    T        0      0        2 
  15  chr15_20974961     HPrz    G    T        0      0        2 
  15  chr15_20974961     ZBoe    G    T        1      2        2 
  15  chr15_20974961     ZGre    G    T        0      0        2 
  15  chr15_20974961     ZHar    G    T        0      0        2 
  15  chr15_20974961   Sample    G    T        0      0        2 
  15  chr15_21004150     AAsi    G    C        0      0        2 
  15  chr15_21004150     AKia    G    C        1      2        2 
  15  chr15_21004150     AOna    G    C        1      2        2 
  15  chr15_21004150     ASom    G    C        0      0        2 
  15  chr15_21004150     HCab    G    C        0      0        2 
  15  chr15_21004150     HPrz    G    C        0      0        2 
  15  chr15_21004150     ZBoe    G    C        0      0        2 
  15  chr15_21004150     ZGre    G    C        0      0        2 
  15  chr15_21004150     ZHar    G    C        0      0        2 
  15  chr15_21004150   Sample    G    C        0      0        2 
  15  chr15_21004463     AAsi    C    A        0      0        2 
  15  chr15_21004463     AKia    C    A        0      0        2 
  15  chr15_21004463     AOna    C    A        0      0        2 
  15  chr15_21004463     ASom    C    A        0      0        2 
  15  chr15_21004463     HCab    C    A        0      0        2 
  15  chr15_21004463     HPrz    C    A        0      0        2 
  15  chr15_21004463     ZBoe    C    A      0.5      1        2 
  15  chr15_21004463     ZGre    C    A        0      0        2 
  15  chr15_21004463     ZHar    C    A        0      0        2 
  15  chr15_21004463   Sample    C    A        0      0        2 
  15  chr15_21012364     AAsi    T    G        0      0        2 
  15  chr15_21012364     AKia    T    G        0      0        2 
  15  chr15_21012364     AOna    T    G        0      0        2 
  15  chr15_21012364     ASom    T    G        0      0        2 
  15  chr15_21012364     HCab    T    G      0.5      1        2 
  15  chr15_21012364     HPrz    T    G        0      0        2 
  15  chr15_21012364     ZBoe    T    G        0      0        2 
  15  chr15_21012364     ZGre    T    G        0      0        2 
  15  chr15_21012364     ZHar    T    G        0      0        2 
  15  chr15_21012364   Sample    T    G        0      0        2 
  15  chr15_21019672     AAsi    C    G        0      0        2 
  15  chr15_21019672     AKia    C    G        0      0        2 
  15  chr15_21019672     AOna    C    G        0      0        2 
  15  chr15_21019672     ASom    C    G        0      0        2 
  15  chr15_21019672     HCab    C    G        0      0        2 
  15  chr15_21019672     HPrz    C    G        0      0        2 
  15  chr15_21019672     ZBoe    C    G      0.5      1        2 
  15  chr15_21019672     ZGre    C    G        0      0        2 
  15  chr15_21019672     ZHar    C    G        0      0        2 
  15  chr15_21019672   Sample    C    G        0      0        2 
  15  chr15_21029275     AAsi    T    G        0      0        2 
  15  chr15_21029275     AKia    T    G        0      0        2 
  15  chr15_21029275     AOna    T    G        0      0        2 
  15  chr15_21029275     ASom    T    G      0.5      1        2 
  15  chr15_21029275     HCab    T    G        0      0        2 
  15  chr15_21029275     HPrz    T    G        0      0        2 
  15  chr15_21029275     ZBoe    T    G        0      0        2 
  15  chr15_21029275     ZGre    T    G        0      0        2 
  15  chr15_21029275     ZHar    T    G        0      0        2 
  15  chr15_21029275   Sample    T    G        0      0        2 
  15  chr15_21032287     AAsi    G    T        0      0        2 
  15  chr15_21032287     AKia    G    T        0      0        2 
  15  chr15_21032287     AOna    G    T      0.5      1        2 
  15  chr15_21032287     ASom    G    T        0      0        2 
  15  chr15_21032287     HCab    G    T        0      0        2 
  15  chr15_21032287     HPrz    G    T        0      0        2 
  15  chr15_21032287     ZBoe    G    T        0      0        2 
  15  chr15_21032287     ZGre    G    T        0      0        2 
  15  chr15_21032287     ZHar    G    T        0      0        2 
  15  chr15_21032287   Sample    G    T        0      0        2 
  15  chr15_21033186     AAsi    C    A        0      0        2 
  15  chr15_21033186     AKia    C    A        0      0        2 
  15  chr15_21033186     AOna    C    A      0.5      1        2 
  15  chr15_21033186     ASom    C    A        0      0        2 
  15  chr15_21033186     HCab    C    A        0      0        2 
  15  chr15_21033186     HPrz    C    A        0      0        2 
  15  chr15_21033186     ZBoe    C    A        0      0        2 
  15  chr15_21033186     ZGre    C    A        0      0        2 
  15  chr15_21033186     ZHar    C    A        0      0        2 
  15  chr15_21033186   Sample    C    A        0      0        2 
  15  chr15_21042291     AAsi    A    T        0      0        2 
  15  chr15_21042291     AKia    A    T        0      0        2 
  15  chr15_21042291     AOna    A    T        0      0        2 
  15  chr15_21042291     ASom    A    T        0      0        2 
  15  chr15_21042291     HCab    A    T        0      0        2 
  15  chr15_21042291     HPrz    A    T        0      0        2 
  15  chr15_21042291     ZBoe    A    T      0.5      1        2 
  15  chr15_21042291     ZGre    A    T        0      0        2 
  15  chr15_21042291     ZHar    A    T        0      0        2 
  15  chr15_21042291   Sample    A    T        0      0        2 
  15  chr15_21046600     AAsi    C    A        1      2        2 
  15  chr15_21046600     AKia    C    A        0      0        2 
  15  chr15_21046600     AOna    C    A        0      0        2 
  15  chr15_21046600     ASom    C    A      0.5      1        2 
  15  chr15_21046600     HCab    C    A        0      0        2 
  15  chr15_21046600     HPrz    C    A        0      0        2 
  15  chr15_21046600     ZBoe    C    A        0      0        2 
  15  chr15_21046600     ZGre    C    A        0      0        2 
  15  chr15_21046600     ZHar    C    A        0      0        2 
  15  chr15_21046600   Sample    C    A        1      2        2 
  15  chr15_21114611     AAsi    T    A        0      0        2 
  15  chr15_21114611     AKia    T    A        0      0        2 
  15  chr15_21114611     AOna    T    A        0      0        2 
  15  chr15_21114611     ASom    T    A      0.5      1        2 
  15  chr15_21114611     HCab    T    A        0      0        2 
  15  chr15_21114611     HPrz    T    A        0      0        2 
  15  chr15_21114611     ZBoe    T    A        0      0        2 
  15  chr15_21114611     ZGre    T    A        0      0        2 
  15  chr15_21114611     ZHar    T    A        0      0        2 
  15  chr15_21114611   Sample    T    A        0      0        2 
  15  chr15_21130180     AAsi    C    A        0      0        2 
  15  chr15_21130180     AKia    C    A        0      0        2 
  15  chr15_21130180     AOna    C    A        0      0        2 
  15  chr15_21130180     ASom    C    A        0      0        2 
  15  chr15_21130180     HCab    C    A        0      0        2 
  15  chr15_21130180     HPrz    C    A        0      0        2 
  15  chr15_21130180     ZBoe    C    A        1      2        2 
  15  chr15_21130180     ZGre    C    A        1      2        2 
  15  chr15_21130180     ZHar    C    A        1      2        2 
  15  chr15_21130180   Sample    C    A        0      0        2 
  15  chr15_21162358     AAsi    C    G        0      0        2 
  15  chr15_21162358     AKia    C    G        1      2        2 
  15  chr15_21162358     AOna    C    G        1      2        2 
  15  chr15_21162358     ASom    C    G        0      0        2 
  15  chr15_21162358     HCab    C    G        1      2        2 
  15  chr15_21162358     HPrz    C    G        1      2        2 
  15  chr15_21162358     ZBoe    C    G        0      0        2 
  15  chr15_21162358     ZGre    C    G        0      0        2 
  15  chr15_21162358     ZHar    C    G        0      0        2 
  15  chr15_21162358   Sample    C    G        0      0        2 
  15  chr15_21170135     AAsi    G    C        0      0        2 
  15  chr15_21170135     AKia    G    C        1      2        2 
  15  chr15_21170135     AOna    G    C      0.5      1        2 
  15  chr15_21170135     ASom    G    C        0      0        2 
  15  chr15_21170135     HCab    G    C        1      2        2 
  15  chr15_21170135     HPrz    G    C        1      2        2 
  15  chr15_21170135     ZBoe    G    C        0      0        2 
  15  chr15_21170135     ZGre    G    C        0      0        2 
  15  chr15_21170135     ZHar    G    C        0      0        2 
  15  chr15_21170135   Sample    G    C        0      0        2 
  15  chr15_21170236     AAsi    T    G        0      0        2 
  15  chr15_21170236     AKia    T    G        0      0        2 
  15  chr15_21170236     AOna    T    G        0      0        2 
  15  chr15_21170236     ASom    T    G        0      0        2 
  15  chr15_21170236     HCab    T    G        1      2        2 
  15  chr15_21170236     HPrz    T    G        1      2        2 
  15  chr15_21170236     ZBoe    T    G        0      0        2 
  15  chr15_21170236     ZGre    T    G        0      0        2 
  15  chr15_21170236     ZHar    T    G        0      0        2 
  15  chr15_21170236   Sample    T    G        0      0        2 
  15  chr15_21231519     AAsi    G    C        0      0        2 
  15  chr15_21231519     AKia    G    C        0      0        2 
  15  chr15_21231519     AOna    G    C        0      0        2 
  15  chr15_21231519     ASom    G    C        0      0        2 
  15  chr15_21231519     HCab    G    C      0.5      1        2 
  15  chr15_21231519     HPrz    G    C      0.5      1        2 
  15  chr15_21231519     ZBoe    G    C        0      0        2 
  15  chr15_21231519     ZGre    G    C        0      0        2 
  15  chr15_21231519     ZHar    G    C        0      0        2 
  15  chr15_21231519   Sample    G    C        0      0        2 
  15  chr15_21259640     AAsi    G    T        0      0        2 
  15  chr15_21259640     AKia    G    T        0      0        2 
  15  chr15_21259640     AOna    G    T        0      0        2 
  15  chr15_21259640     ASom    G    T        0      0        2 
  15  chr15_21259640     HCab    G    T        1      2        2 
  15  chr15_21259640     HPrz    G    T        1      2        2 
  15  chr15_21259640     ZBoe    G    T        0      0        2 
  15  chr15_21259640     ZGre    G    T        0      0        2 
  15  chr15_21259640     ZHar    G    T        0      0        2 
  15  chr15_21259640   Sample    G    T        0      0        2 
  15  chr15_21284619     AAsi    G    C        0      0        2 
  15  chr15_21284619     AKia    G    C      0.5      1        2 
  15  chr15_21284619     AOna    G    C        0      0        2 
  15  chr15_21284619     ASom    G    C        0      0        2 
  15  chr15_21284619     HCab    G    C        0      0        2 
  15  chr15_21284619     HPrz    G    C        0      0        2 
  15  chr15_21284619     ZBoe    G    C        0      0        2 
  15  chr15_21284619     ZGre    G    C        0      0        2 
  15  chr15_21284619     ZHar    G    C        0      0        2 
  15  chr15_21284619   Sample    G    C        0      0        2 
  15  chr15_21330918     AAsi    T    G      0.5      1        2 
  15  chr15_21330918     AKia    T    G        0      0        2 
  15  chr15_21330918     AOna    T    G        0      0        2 
  15  chr15_21330918     ASom    T    G        0      0        2 
  15  chr15_21330918     HCab    T    G        0      0        2 
  15  chr15_21330918     HPrz    T    G        0      0        2 
  15  chr15_21330918     ZBoe    T    G        0      0        2 
  15  chr15_21330918     ZGre    T    G        0      0        2 
  15  chr15_21330918     ZHar    T    G        0      0        2 
  15  chr15_21330918   Sample    T    G        0      0        2 
  15  chr15_21348630     AAsi    G    C        0      0        2 
  15  chr15_21348630     AKia    G    C        0      0        2 
  15  chr15_21348630     AOna    G    C        0      0        2 
  15  chr15_21348630     ASom    G    C        0      0        2 
  15  chr15_21348630     HCab    G    C      0.5      1        2 
  15  chr15_21348630     HPrz    G    C      0.5      1        2 
  15  chr15_21348630     ZBoe    G    C        0      0        2 
  15  chr15_21348630     ZGre    G    C        0      0        2 
  15  chr15_21348630     ZHar    G    C        0      0        2 
  15  chr15_21348630   Sample    G    C        0      0        2 
  15  chr15_21366553     AAsi    G    T        0      0        2 
  15  chr15_21366553     AKia    G    T      0.5      1        2 
  15  chr15_21366553     AOna    G    T        1      2        2 
  15  chr15_21366553     ASom    G    T        0      0        2 
  15  chr15_21366553     HCab    G    T        0      0        2 
  15  chr15_21366553     HPrz    G    T        0      0        2 
  15  chr15_21366553     ZBoe    G    T        0      0        2 
  15  chr15_21366553     ZGre    G    T        0      0        2 
  15  chr15_21366553     ZHar    G    T        0      0        2 
  15  chr15_21366553   Sample    G    T        0      0        2 
  15  chr15_21385728     AAsi    C    G        0      0        2 
  15  chr15_21385728     AKia    C    G        0      0        2 
  15  chr15_21385728     AOna    C    G        0      0        2 
  15  chr15_21385728     ASom    C    G        0      0        2 
  15  chr15_21385728     HCab    C    G        0      0        2 
  15  chr15_21385728     HPrz    C    G        0      0        2 
  15  chr15_21385728     ZBoe    C    G        0      0        2 
  15  chr15_21385728     ZGre    C    G        1      2        2 
  15  chr15_21385728     ZHar    C    G        0      0        2 
  15  chr15_21385728   Sample    C    G        0      0        2 
  15  chr15_21411309     AAsi    G    T        0      0        2 
  15  chr15_21411309     AKia    G    T        0      0        2 
  15  chr15_21411309     AOna    G    T        0      0        2 
  15  chr15_21411309     ASom    G    T        0      0        2 
  15  chr15_21411309     HCab    G    T        1      2        2 
  15  chr15_21411309     HPrz    G    T        1      2        2 
  15  chr15_21411309     ZBoe    G    T        0      0        2 
  15  chr15_21411309     ZGre    G    T        0      0        2 
  15  chr15_21411309     ZHar    G    T        0      0        2 
  15  chr15_21411309   Sample    G    T        0      0        2 
  15  chr15_21412521     AAsi    T    A        0      0        2 
  15  chr15_21412521     AKia    T    A        0      0        2 
  15  chr15_21412521     AOna    T    A        0      0        2 
  15  chr15_21412521     ASom    T    A        0      0        2 
  15  chr15_21412521     HCab    T    A        0      0        2 
  15  chr15_21412521     HPrz    T    A      0.5      1        2 
  15  chr15_21412521     ZBoe    T    A        0      0        2 
  15  chr15_21412521     ZGre    T    A        0      0        2 
  15  chr15_21412521     ZHar    T    A        0      0        2 
  15  chr15_21412521   Sample    T    A        0      0        2 
  15  chr15_21421433     AAsi    G    T        1      2        2 
  15  chr15_21421433     AKia    G    T        0      0        2 
  15  chr15_21421433     AOna    G    T        0      0        2 
  15  chr15_21421433     ASom    G    T        1      2        2 
  15  chr15_21421433     HCab    G    T        0      0        2 
  15  chr15_21421433     HPrz    G    T        0      0        2 
  15  chr15_21421433     ZBoe    G    T        0      0        2 
  15  chr15_21421433     ZGre    G    T        0      0        2 
  15  chr15_21421433     ZHar    G    T        0      0        2 
  15  chr15_21421433   Sample    G    T        1      2        2 
  15  chr15_21428702     AAsi    T    A        0      0        2 
  15  chr15_21428702     AKia    T    A        0      0        2 
  15  chr15_21428702     AOna    T    A        0      0        2 
  15  chr15_21428702     ASom    T    A        0      0        2 
  15  chr15_21428702     HCab    T    A        0      0        2 
  15  chr15_21428702     HPrz    T    A        0      0        2 
  15  chr15_21428702     ZBoe    T    A      0.5      1        2 
  15  chr15_21428702     ZGre    T    A        0      0        2 
  15  chr15_21428702     ZHar    T    A        0      0        2 
  15  chr15_21428702   Sample    T    A        0      0        2 
  15  chr15_21447230     AAsi    T    G        0      0        2 
  15  chr15_21447230     AKia    T    G        0      0        2 
  15  chr15_21447230     AOna    T    G        0      0        2 
  15  chr15_21447230     ASom    T    G        0      0        2 
  15  chr15_21447230     HCab    T    G        1      2        2 
  15  chr15_21447230     HPrz    T    G        1      2        2 
  15  chr15_21447230     ZBoe    T    G        0      0        2 
  15  chr15_21447230     ZGre    T    G        0      0        2 
  15  chr15_21447230     ZHar    T    G        0      0        2 
  15  chr15_21447230   Sample    T    G        0      0        2 
  15  chr15_21460507     AAsi    C    G        0      0        2 
  15  chr15_21460507     AKia    C    G        0      0        2 
  15  chr15_21460507     AOna    C    G        0      0        2 
  15  chr15_21460507     ASom    C    G        0      0        2 
  15  chr15_21460507     HCab    C    G        0      0        2 
  15  chr15_21460507     HPrz    C    G        0      0        2 
  15  chr15_21460507     ZBoe    C    G      0.5      1        2 
  15  chr15_21460507     ZGre    C    G        0      0        2 
  15  chr15_21460507     ZHar    C    G        0      0        2 
  15  chr15_21460507   Sample    C    G        0      0        2 
  15  chr15_21466878     AAsi    T    G        0      0        2 
  15  chr15_21466878     AKia    T    G        0      0        2 
  15  chr15_21466878     AOna    T    G        0      0        2 
  15  chr15_21466878     ASom    T    G        0      0        2 
  15  chr15_21466878     HCab    T    G        1      2        2 
  15  chr15_21466878     HPrz    T    G        1      2        2 
  15  chr15_21466878     ZBoe    T    G        0      0        2 
  15  chr15_21466878     ZGre    T    G        0      0        2 
  15  chr15_21466878     ZHar    T    G        0      0        2 
  15  chr15_21466878   Sample    T    G        0      0        2 
  15  chr15_21467416     AAsi    A    C        0      0        2 
  15  chr15_21467416     AKia    A    C        0      0        2 
  15  chr15_21467416     AOna    A    C        0      0        2 
  15  chr15_21467416     ASom    A    C        0      0        2 
  15  chr15_21467416     HCab    A    C        1      2        2 
  15  chr15_21467416     HPrz    A    C        0      0        2 
  15  chr15_21467416     ZBoe    A    C        0      0        2 
  15  chr15_21467416     ZGre    A    C        0      0        2 
  15  chr15_21467416     ZHar    A    C        0      0        2 
  15  chr15_21467416   Sample    A    C        0      0        2 
  15  chr15_21467709     AAsi    G    C        0      0        2 
  15  chr15_21467709     AKia    G    C        0      0        2 
  15  chr15_21467709     AOna    G    C        0      0        2 
  15  chr15_21467709     ASom    G    C        0      0        2 
  15  chr15_21467709     HCab    G    C        1      2        2 
  15  chr15_21467709     HPrz    G    C        1      2        2 
  15  chr15_21467709     ZBoe    G    C        0      0        2 
  15  chr15_21467709     ZGre    G    C        0      0        2 
  15  chr15_21467709     ZHar    G    C        0      0        2 
  15  chr15_21467709   Sample    G    C        0      0        2 
  15  chr15_21496418     AAsi    C    G        0      0        2 
  15  chr15_21496418     AKia    C    G        0      0        2 
  15  chr15_21496418     AOna    C    G        0      0        2 
  15  chr15_21496418     ASom    C    G      0.5      1        2 
  15  chr15_21496418     HCab    C    G        0      0        2 
  15  chr15_21496418     HPrz    C    G        0      0        2 
  15  chr15_21496418     ZBoe    C    G        0      0        2 
  15  chr15_21496418     ZGre    C    G        0      0        2 
  15  chr15_21496418     ZHar    C    G        0      0        2 
  15  chr15_21496418   Sample    C    G        0      0        2 
  15  chr15_21561580     AAsi    C    G        0      0        2 
  15  chr15_21561580     AKia    C    G        0      0        2 
  15  chr15_21561580     AOna    C    G        0      0        2 
  15  chr15_21561580     ASom    C    G        0      0        2 
  15  chr15_21561580     HCab    C    G        0      0        2 
  15  chr15_21561580     HPrz    C    G        0      0        2 
  15  chr15_21561580     ZBoe    C    G      0.5      1        2 
  15  chr15_21561580     ZGre    C    G        0      0        2 
  15  chr15_21561580     ZHar    C    G        0      0        2 
  15  chr15_21561580   Sample    C    G        0      0        2 
  15  chr15_21582418     AAsi    G    T        0      0        2 
  15  chr15_21582418     AKia    G    T        0      0        2 
  15  chr15_21582418     AOna    G    T        0      0        2 
  15  chr15_21582418     ASom    G    T        0      0        2 
  15  chr15_21582418     HCab    G    T        1      2        2 
  15  chr15_21582418     HPrz    G    T        1      2        2 
  15  chr15_21582418     ZBoe    G    T        0      0        2 
  15  chr15_21582418     ZGre    G    T        0      0        2 
  15  chr15_21582418     ZHar    G    T        0      0        2 
  15  chr15_21582418   Sample    G    T        0      0        2 
  15  chr15_21582455     AAsi    T    G        0      0        2 
  15  chr15_21582455     AKia    T    G        0      0        2 
  15  chr15_21582455     AOna    T    G        0      0        2 
  15  chr15_21582455     ASom    T    G        0      0        2 
  15  chr15_21582455     HCab    T    G        0      0        2 
  15  chr15_21582455     HPrz    T    G      0.5      1        2 
  15  chr15_21582455     ZBoe    T    G        0      0        2 
  15  chr15_21582455     ZGre    T    G        0      0        2 
  15  chr15_21582455     ZHar    T    G        0      0        2 
  15  chr15_21582455   Sample    T    G        0      0        2 
  15  chr15_21598473     AAsi    T    G        1      2        2 
  15  chr15_21598473     AKia    T    G        0      0        2 
  15  chr15_21598473     AOna    T    G        0      0        2 
  15  chr15_21598473     ASom    T    G      0.5      1        2 
  15  chr15_21598473     HCab    T    G        0      0        2 
  15  chr15_21598473     HPrz    T    G        0      0        2 
  15  chr15_21598473     ZBoe    T    G        0      0        2 
  15  chr15_21598473     ZGre    T    G        0      0        2 
  15  chr15_21598473     ZHar    T    G        0      0        2 
  15  chr15_21598473   Sample    T    G        0      0        2 
  15  chr15_21601923     AAsi    T    G        0      0        2 
  15  chr15_21601923     AKia    T    G        1      2        2 
  15  chr15_21601923     AOna    T    G        0      0        2 
  15  chr15_21601923     ASom    T    G        0      0        2 
  15  chr15_21601923     HCab    T    G        0      0        2 
  15  chr15_21601923     HPrz    T    G        0      0        2 
  15  chr15_21601923     ZBoe    T    G        0      0        2 
  15  chr15_21601923     ZGre    T    G        0      0        2 
  15  chr15_21601923     ZHar    T    G        0      0        2 
  15  chr15_21601923   Sample    T    G        0      0        2 
  15  chr15_21668134     AAsi    T    A        0      0        2 
  15  chr15_21668134     AKia    T    A      0.5      1        2 
  15  chr15_21668134     AOna    T    A        0      0        2 
  15  chr15_21668134     ASom    T    A        0      0        2 
  15  chr15_21668134     HCab    T    A        0      0        2 
  15  chr15_21668134     HPrz    T    A        0      0        2 
  15  chr15_21668134     ZBoe    T    A        0      0        2 
  15  chr15_21668134     ZGre    T    A        0      0        2 
  15  chr15_21668134     ZHar    T    A        0      0        2 
  15  chr15_21668134   Sample    T    A        0      0        2 
  15  chr15_21670306     AAsi    C    A        0      0        2 
  15  chr15_21670306     AKia    C    A        0      0        2 
  15  chr15_21670306     AOna    C    A        0      0        2 
  15  chr15_21670306     ASom    C    A        0      0        2 
  15  chr15_21670306     HCab    C    A      0.5      1        2 
  15  chr15_21670306     HPrz    C    A        0      0        2 
  15  chr15_21670306     ZBoe    C    A        0      0        2 
  15  chr15_21670306     ZGre    C    A        0      0        2 
  15  chr15_21670306     ZHar    C    A        0      0        2 
  15  chr15_21670306   Sample    C    A        0      0        2 
  15  chr15_21670594     AAsi    G    C        0      0        2 
  15  chr15_21670594     AKia    G    C      0.5      1        2 
  15  chr15_21670594     AOna    G    C      0.5      1        2 
  15  chr15_21670594     ASom    G    C        0      0        2 
  15  chr15_21670594     HCab    G    C        0      0        2 
  15  chr15_21670594     HPrz    G    C        0      0        2 
  15  chr15_21670594     ZBoe    G    C        0      0        2 
  15  chr15_21670594     ZGre    G    C        0      0        2 
  15  chr15_21670594     ZHar    G    C        0      0        2 
  15  chr15_21670594   Sample    G    C        0      0        2 
  15  chr15_21680696     AAsi    A    C        0      0        2 
  15  chr15_21680696     AKia    A    C        0      0        2 
  15  chr15_21680696     AOna    A    C      0.5      1        2 
  15  chr15_21680696     ASom    A    C        0      0        2 
  15  chr15_21680696     HCab    A    C        0      0        2 
  15  chr15_21680696     HPrz    A    C        0      0        2 
  15  chr15_21680696     ZBoe    A    C        0      0        2 
  15  chr15_21680696     ZGre    A    C        0      0        2 
  15  chr15_21680696     ZHar    A    C        0      0        2 
  15  chr15_21680696   Sample    A    C        0      0        2 
  15  chr15_21691671     AAsi    G    T        0      0        2 
  15  chr15_21691671     AKia    G    T        0      0        2 
  15  chr15_21691671     AOna    G    T        0      0        2 
  15  chr15_21691671     ASom    G    T        0      0        2 
  15  chr15_21691671     HCab    G    T        0      0        2 
  15  chr15_21691671     HPrz    G    T        0      0        2 
  15  chr15_21691671     ZBoe    G    T      0.5      1        2 
  15  chr15_21691671     ZGre    G    T        0      0        2 
  15  chr15_21691671     ZHar    G    T        0      0        2 
  15  chr15_21691671   Sample    G    T        0      0        2 
  15  chr15_21692893     AAsi    T    G        0      0        2 
  15  chr15_21692893     AKia    T    G      0.5      1        2 
  15  chr15_21692893     AOna    T    G        0      0        2 
  15  chr15_21692893     ASom    T    G        0      0        2 
  15  chr15_21692893     HCab    T    G        0      0        2 
  15  chr15_21692893     HPrz    T    G        0      0        2 
  15  chr15_21692893     ZBoe    T    G        0      0        2 
  15  chr15_21692893     ZGre    T    G        0      0        2 
  15  chr15_21692893     ZHar    T    G        0      0        2 
  15  chr15_21692893   Sample    T    G        0      0        2 
  15  chr15_21727436     AAsi    T    A        0      0        2 
  15  chr15_21727436     AKia    T    A        0      0        2 
  15  chr15_21727436     AOna    T    A        0      0        2 
  15  chr15_21727436     ASom    T    A        0      0        2 
  15  chr15_21727436     HCab    T    A      0.5      1        2 
  15  chr15_21727436     HPrz    T    A        0      0        2 
  15  chr15_21727436     ZBoe    T    A        0      0        2 
  15  chr15_21727436     ZGre    T    A        0      0        2 
  15  chr15_21727436     ZHar    T    A        0      0        2 
  15  chr15_21727436   Sample    T    A        0      0        2 
  15  chr15_21756904     AAsi    A    C        0      0        2 
  15  chr15_21756904     AKia    A    C      0.5      1        2 
  15  chr15_21756904     AOna    A    C        0      0        2 
  15  chr15_21756904     ASom    A    C        0      0        2 
  15  chr15_21756904     HCab    A    C        0      0        2 
  15  chr15_21756904     HPrz    A    C        0      0        2 
  15  chr15_21756904     ZBoe    A    C        0      0        2 
  15  chr15_21756904     ZGre    A    C        0      0        2 
  15  chr15_21756904     ZHar    A    C        0      0        2 
  15  chr15_21756904   Sample    A    C        0      0        2 
  15  chr15_21765594     AAsi    C    G        0      0        2 
  15  chr15_21765594     AKia    C    G        0      0        2 
  15  chr15_21765594     AOna    C    G        0      0        2 
  15  chr15_21765594     ASom    C    G        0      0        2 
  15  chr15_21765594     HCab    C    G        0      0        2 
  15  chr15_21765594     HPrz    C    G        0      0        2 
  15  chr15_21765594     ZBoe    C    G      0.5      1        2 
  15  chr15_21765594     ZGre    C    G        0      0        2 
  15  chr15_21765594     ZHar    C    G        0      0        2 
  15  chr15_21765594   Sample    C    G        0      0        2 
  15  chr15_21792705     AAsi    A    T        0      0        2 
  15  chr15_21792705     AKia    A    T      0.5      1        2 
  15  chr15_21792705     AOna    A    T        0      0        2 
  15  chr15_21792705     ASom    A    T        0      0        2 
  15  chr15_21792705     HCab    A    T        0      0        2 
  15  chr15_21792705     HPrz    A    T        0      0        2 
  15  chr15_21792705     ZBoe    A    T        0      0        2 
  15  chr15_21792705     ZGre    A    T        0      0        2 
  15  chr15_21792705     ZHar    A    T        0      0        2 
  15  chr15_21792705   Sample    A    T        0      0        2 
  15  chr15_21799735     AAsi    T    A        0      0        2 
  15  chr15_21799735     AKia    T    A        0      0        2 
  15  chr15_21799735     AOna    T    A        0      0        2 
  15  chr15_21799735     ASom    T    A        0      0        2 
  15  chr15_21799735     HCab    T    A        1      2        2 
  15  chr15_21799735     HPrz    T    A        1      2        2 
  15  chr15_21799735     ZBoe    T    A        0      0        2 
  15  chr15_21799735     ZGre    T    A        0      0        2 
  15  chr15_21799735     ZHar    T    A        0      0        2 
  15  chr15_21799735   Sample    T    A        0      0        2 
  15  chr15_21813065     AAsi    C    A        0      0        2 
  15  chr15_21813065     AKia    C    A        0      0        2 
  15  chr15_21813065     AOna    C    A        0      0        2 
  15  chr15_21813065     ASom    C    A        0      0        2 
  15  chr15_21813065     HCab    C    A        0      0        2 
  15  chr15_21813065     HPrz    C    A        0      0        2 
  15  chr15_21813065     ZBoe    C    A      0.5      1        2 
  15  chr15_21813065     ZGre    C    A        1      2        2 
  15  chr15_21813065     ZHar    C    A        0      0        2 
  15  chr15_21813065   Sample    C    A        0      0        2 
  15  chr15_21830518     AAsi    G    C        0      0        2 
  15  chr15_21830518     AKia    G    C        0      0        2 
  15  chr15_21830518     AOna    G    C        0      0        2 
  15  chr15_21830518     ASom    G    C        0      0        2 
  15  chr15_21830518     HCab    G    C      0.5      1        2 
  15  chr15_21830518     HPrz    G    C        0      0        2 
  15  chr15_21830518     ZBoe    G    C        0      0        2 
  15  chr15_21830518     ZGre    G    C        0      0        2 
  15  chr15_21830518     ZHar    G    C        0      0        2 
  15  chr15_21830518   Sample    G    C        0      0        2 
  15  chr15_21834035     AAsi    T    G        0      0        2 
  15  chr15_21834035     AKia    T    G        0      0        2 
  15  chr15_21834035     AOna    T    G        0      0        2 
  15  chr15_21834035     ASom    T    G        0      0        2 
  15  chr15_21834035     HCab    T    G        0      0        2 
  15  chr15_21834035     HPrz    T    G        0      0        2 
  15  chr15_21834035     ZBoe    T    G        0      0        2 
  15  chr15_21834035     ZGre    T    G        1      2        2 
  15  chr15_21834035     ZHar    T    G        0      0        2 
  15  chr15_21834035   Sample    T    G        0      0        2 
  15  chr15_21854787     AAsi    G    T        1      2        2 
  15  chr15_21854787     AKia    G    T        1      2        2 
  15  chr15_21854787     AOna    G    T        0      0        2 
  15  chr15_21854787     ASom    G    T        1      2        2 
  15  chr15_21854787     HCab    G    T        0      0        2 
  15  chr15_21854787     HPrz    G    T        0      0        2 
  15  chr15_21854787     ZBoe    G    T        0      0        2 
  15  chr15_21854787     ZGre    G    T        0      0        2 
  15  chr15_21854787     ZHar    G    T        0      0        2 
  15  chr15_21854787   Sample    G    T        1      2        2 
  15  chr15_21876807     AAsi    T    G        0      0        2 
  15  chr15_21876807     AKia    T    G        0      0        2 
  15  chr15_21876807     AOna    T    G        0      0        2 
  15  chr15_21876807     ASom    T    G        0      0        2 
  15  chr15_21876807     HCab    T    G      0.5      1        2 
  15  chr15_21876807     HPrz    T    G        0      0        2 
  15  chr15_21876807     ZBoe    T    G        0      0        2 
  15  chr15_21876807     ZGre    T    G        0      0        2 
  15  chr15_21876807     ZHar    T    G        0      0        2 
  15  chr15_21876807   Sample    T    G        0      0        2 
  15  chr15_21884296     AAsi    C    G        0      0        2 
  15  chr15_21884296     AKia    C    G        0      0        2 
  15  chr15_21884296     AOna    C    G        0      0        2 
  15  chr15_21884296     ASom    C    G        0      0        2 
  15  chr15_21884296     HCab    C    G        1      2        2 
  15  chr15_21884296     HPrz    C    G        1      2        2 
  15  chr15_21884296     ZBoe    C    G        0      0        2 
  15  chr15_21884296     ZGre    C    G        0      0        2 
  15  chr15_21884296     ZHar    C    G        0      0        2 
  15  chr15_21884296   Sample    C    G        0      0        2 
  15  chr15_21899506     AAsi    G    C        0      0        2 
  15  chr15_21899506     AKia    G    C        0      0        2 
  15  chr15_21899506     AOna    G    C        0      0        2 
  15  chr15_21899506     ASom    G    C        0      0        2 
  15  chr15_21899506     HCab    G    C        0      0        2 
  15  chr15_21899506     HPrz    G    C        0      0        2 
  15  chr15_21899506     ZBoe    G    C        0      0        2 
  15  chr15_21899506     ZGre    G    C        0      0        2 
  15  chr15_21899506     ZHar    G    C        1      2        2 
  15  chr15_21899506   Sample    G    C        0      0        2 
  15  chr15_21904179     AAsi    A    C        0      0        2 
  15  chr15_21904179     AKia    A    C      0.5      1        2 
  15  chr15_21904179     AOna    A    C        0      0        2 
  15  chr15_21904179     ASom    A    C        0      0        2 
  15  chr15_21904179     HCab    A    C        0      0        2 
  15  chr15_21904179     HPrz    A    C        0      0        2 
  15  chr15_21904179     ZBoe    A    C        0      0        2 
  15  chr15_21904179     ZGre    A    C        0      0        2 
  15  chr15_21904179     ZHar    A    C        0      0        2 
  15  chr15_21904179   Sample    A    C        0      0        2 
  15  chr15_21931924     AAsi    A    C        1      2        2 
  15  chr15_21931924     AKia    A    C        0      0        2 
  15  chr15_21931924     AOna    A    C        0      0        2 
  15  chr15_21931924     ASom    A    C        1      2        2 
  15  chr15_21931924     HCab    A    C        0      0        2 
  15  chr15_21931924     HPrz    A    C        0      0        2 
  15  chr15_21931924     ZBoe    A    C        0      0        2 
  15  chr15_21931924     ZGre    A    C        0      0        2 
  15  chr15_21931924     ZHar    A    C        0      0        2 
  15  chr15_21931924   Sample    A    C        1      2        2 
  15  chr15_21955365     AAsi    G    T        0      0        2 
  15  chr15_21955365     AKia    G    T        0      0        2 
  15  chr15_21955365     AOna    G    T        0      0        2 
  15  chr15_21955365     ASom    G    T        0      0        2 
  15  chr15_21955365     HCab    G    T        0      0        2 
  15  chr15_21955365     HPrz    G    T        0      0        2 
  15  chr15_21955365     ZBoe    G    T        0      0        2 
  15  chr15_21955365     ZGre    G    T      0.5      1        2 
  15  chr15_21955365     ZHar    G    T        0      0        2 
  15  chr15_21955365   Sample    G    T        0      0        2 
  15  chr15_21967380     AAsi    A    C        0      0        2 
  15  chr15_21967380     AKia    A    C        1      2        2 
  15  chr15_21967380     AOna    A    C        0      0        2 
  15  chr15_21967380     ASom    A    C        0      0        2 
  15  chr15_21967380     HCab    A    C        0      0        2 
  15  chr15_21967380     HPrz    A    C        0      0        2 
  15  chr15_21967380     ZBoe    A    C        0      0        2 
  15  chr15_21967380     ZGre    A    C        0      0        2 
  15  chr15_21967380     ZHar    A    C        0      0        2 
  15  chr15_21967380   Sample    A    C        0      0        2 
  15  chr15_21987757     AAsi    T    G        0      0        2 
  15  chr15_21987757     AKia    T    G        0      0        2 
  15  chr15_21987757     AOna    T    G        0      0        2 
  15  chr15_21987757     ASom    T    G        0      0        2 
  15  chr15_21987757     HCab    T    G        0      0        2 
  15  chr15_21987757     HPrz    T    G        0      0        2 
  15  chr15_21987757     ZBoe    T    G        0      0        2 
  15  chr15_21987757     ZGre    T    G        1      2        2 
  15  chr15_21987757     ZHar    T    G        0      0        2 
  15  chr15_21987757   Sample    T    G        0      0        2 
  15  chr15_21988251     AAsi    T    A        0      0        2 
  15  chr15_21988251     AKia    T    A        0      0        2 
  15  chr15_21988251     AOna    T    A        0      0        2 
  15  chr15_21988251     ASom    T    A      0.5      1        2 
  15  chr15_21988251     HCab    T    A        0      0        2 
  15  chr15_21988251     HPrz    T    A        0      0        2 
  15  chr15_21988251     ZBoe    T    A        0      0        2 
  15  chr15_21988251     ZGre    T    A        0      0        2 
  15  chr15_21988251     ZHar    T    A        0      0        2 
  15  chr15_21988251   Sample    T    A        0      0        2 
  15  chr15_22003902     AAsi    C    A        0      0        2 
  15  chr15_22003902     AKia    C    A        0      0        2 
  15  chr15_22003902     AOna    C    A        0      0        2 
  15  chr15_22003902     ASom    C    A        0      0        2 
  15  chr15_22003902     HCab    C    A        0      0        2 
  15  chr15_22003902     HPrz    C    A        0      0        2 
  15  chr15_22003902     ZBoe    C    A      0.5      1        2 
  15  chr15_22003902     ZGre    C    A        0      0        2 
  15  chr15_22003902     ZHar    C    A        0      0        2 
  15  chr15_22003902   Sample    C    A        0      0        2 
  15  chr15_22013494     AAsi    T    G        0      0        2 
  15  chr15_22013494     AKia    T    G        1      2        2 
  15  chr15_22013494     AOna    T    G      0.5      1        2 
  15  chr15_22013494     ASom    T    G        0      0        2 
  15  chr15_22013494     HCab    T    G        0      0        2 
  15  chr15_22013494     HPrz    T    G        0      0        2 
  15  chr15_22013494     ZBoe    T    G        0      0        2 
  15  chr15_22013494     ZGre    T    G        0      0        2 
  15  chr15_22013494     ZHar    T    G        0      0        2 
  15  chr15_22013494   Sample    T    G        0      0        2 
  15  chr15_22019982     AAsi    G    C        0      0        2 
  15  chr15_22019982     AKia    G    C        0      0        2 
  15  chr15_22019982     AOna    G    C        0      0        2 
  15  chr15_22019982     ASom    G    C        0      0        2 
  15  chr15_22019982     HCab    G    C        0      0        2 
  15  chr15_22019982     HPrz    G    C        0      0        2 
  15  chr15_22019982     ZBoe    G    C        0      0        2 
  15  chr15_22019982     ZGre    G    C      0.5      1        2 
  15  chr15_22019982     ZHar    G    C        0      0        2 
  15  chr15_22019982   Sample    G    C        0      0        2 
  15  chr15_22024736     AAsi    G    C        0      0        2 
  15  chr15_22024736     AKia    G    C        0      0        2 
  15  chr15_22024736     AOna    G    C        0      0        2 
  15  chr15_22024736     ASom    G    C        0      0        2 
  15  chr15_22024736     HCab    G    C        0      0        2 
  15  chr15_22024736     HPrz    G    C        0      0        2 
  15  chr15_22024736     ZBoe    G    C      0.5      1        2 
  15  chr15_22024736     ZGre    G    C        0      0        2 
  15  chr15_22024736     ZHar    G    C        0      0        2 
  15  chr15_22024736   Sample    G    C        0      0        2 
  15  chr15_22028111     AAsi    G    C        0      0        2 
  15  chr15_22028111     AKia    G    C        0      0        2 
  15  chr15_22028111     AOna    G    C        0      0        2 
  15  chr15_22028111     ASom    G    C        0      0        2 
  15  chr15_22028111     HCab    G    C        1      2        2 
  15  chr15_22028111     HPrz    G    C        1      2        2 
  15  chr15_22028111     ZBoe    G    C        0      0        2 
  15  chr15_22028111     ZGre    G    C        0      0        2 
  15  chr15_22028111     ZHar    G    C        0      0        2 
  15  chr15_22028111   Sample    G    C        0      0        2 
  15  chr15_22065465     AAsi    G    C        0      0        2 
  15  chr15_22065465     AKia    G    C      0.5      1        2 
  15  chr15_22065465     AOna    G    C        0      0        2 
  15  chr15_22065465     ASom    G    C        0      0        2 
  15  chr15_22065465     HCab    G    C        0      0        2 
  15  chr15_22065465     HPrz    G    C        0      0        2 
  15  chr15_22065465     ZBoe    G    C        0      0        2 
  15  chr15_22065465     ZGre    G    C        0      0        2 
  15  chr15_22065465     ZHar    G    C        0      0        2 
  15  chr15_22065465   Sample    G    C        0      0        2 
  15  chr15_22114394     AAsi    A    C        0      0        2 
  15  chr15_22114394     AKia    A    C        0      0        2 
  15  chr15_22114394     AOna    A    C        0      0        2 
  15  chr15_22114394     ASom    A    C        0      0        2 
  15  chr15_22114394     HCab    A    C        1      2        2 
  15  chr15_22114394     HPrz    A    C        1      2        2 
  15  chr15_22114394     ZBoe    A    C      0.5      1        2 
  15  chr15_22114394     ZGre    A    C      0.5      1        2 
  15  chr15_22114394     ZHar    A    C        0      0        2 
  15  chr15_22114394   Sample    A    C        0      0        2 
  15  chr15_22137620     AAsi    T    A        1      2        2 
  15  chr15_22137620     AKia    T    A        0      0        2 
  15  chr15_22137620     AOna    T    A        0      0        2 
  15  chr15_22137620     ASom    T    A        1      2        2 
  15  chr15_22137620     HCab    T    A        0      0        2 
  15  chr15_22137620     HPrz    T    A        0      0        2 
  15  chr15_22137620     ZBoe    T    A        0      0        2 
  15  chr15_22137620     ZGre    T    A        1      2        2 
  15  chr15_22137620     ZHar    T    A        0      0        2 
  15  chr15_22137620   Sample    T    A        1      2        2 
  15  chr15_22141405     AAsi    T    G        0      0        2 
  15  chr15_22141405     AKia    T    G        0      0        2 
  15  chr15_22141405     AOna    T    G        0      0        2 
  15  chr15_22141405     ASom    T    G        0      0        2 
  15  chr15_22141405     HCab    T    G        1      2        2 
  15  chr15_22141405     HPrz    T    G      0.5      1        2 
  15  chr15_22141405     ZBoe    T    G        0      0        2 
  15  chr15_22141405     ZGre    T    G        0      0        2 
  15  chr15_22141405     ZHar    T    G        0      0        2 
  15  chr15_22141405   Sample    T    G        0      0        2 
  15  chr15_22161825     AAsi    A    T      0.5      1        2 
  15  chr15_22161825     AKia    A    T        0      0        2 
  15  chr15_22161825     AOna    A    T        0      0        2 
  15  chr15_22161825     ASom    A    T        0      0        2 
  15  chr15_22161825     HCab    A    T        0      0        2 
  15  chr15_22161825     HPrz    A    T        0      0        2 
  15  chr15_22161825     ZBoe    A    T        0      0        2 
  15  chr15_22161825     ZGre    A    T        0      0        2 
  15  chr15_22161825     ZHar    A    T        0      0        2 
  15  chr15_22161825   Sample    A    T        1      2        2 
  15  chr15_22206402     AAsi    G    T        0      0        2 
  15  chr15_22206402     AKia    G    T        0      0        2 
  15  chr15_22206402     AOna    G    T        0      0        2 
  15  chr15_22206402     ASom    G    T        0      0        2 
  15  chr15_22206402     HCab    G    T        1      2        2 
  15  chr15_22206402     HPrz    G    T        1      2        2 
  15  chr15_22206402     ZBoe    G    T        0      0        2 
  15  chr15_22206402     ZGre    G    T        0      0        2 
  15  chr15_22206402     ZHar    G    T        0      0        2 
  15  chr15_22206402   Sample    G    T        0      0        2 
  15  chr15_22247888     AAsi    C    A        0      0        2 
  15  chr15_22247888     AKia    C    A        0      0        2 
  15  chr15_22247888     AOna    C    A        0      0        2 
  15  chr15_22247888     ASom    C    A        0      0        2 
  15  chr15_22247888     HCab    C    A        0      0        2 
  15  chr15_22247888     HPrz    C    A        0      0        2 
  15  chr15_22247888     ZBoe    C    A        1      2        2 
  15  chr15_22247888     ZGre    C    A        0      0        2 
  15  chr15_22247888     ZHar    C    A        0      0        2 
  15  chr15_22247888   Sample    C    A        0      0        2 
  15  chr15_22269162     AAsi    T    G        1      2        2 
  15  chr15_22269162     AKia    T    G        0      0        2 
  15  chr15_22269162     AOna    T    G        0      0        2 
  15  chr15_22269162     ASom    T    G        1      2        2 
  15  chr15_22269162     HCab    T    G        0      0        2 
  15  chr15_22269162     HPrz    T    G        0      0        2 
  15  chr15_22269162     ZBoe    T    G        0      0        2 
  15  chr15_22269162     ZGre    T    G        0      0        2 
  15  chr15_22269162     ZHar    T    G        0      0        2 
  15  chr15_22269162   Sample    T    G        1      2        2 
  15  chr15_22282445     AAsi    C    G        0      0        2 
  15  chr15_22282445     AKia    C    G        0      0        2 
  15  chr15_22282445     AOna    C    G        0      0        2 
  15  chr15_22282445     ASom    C    G        0      0        2 
  15  chr15_22282445     HCab    C    G      0.5      1        2 
  15  chr15_22282445     HPrz    C    G        0      0        2 
  15  chr15_22282445     ZBoe    C    G        0      0        2 
  15  chr15_22282445     ZGre    C    G        0      0        2 
  15  chr15_22282445     ZHar    C    G        0      0        2 
  15  chr15_22282445   Sample    C    G        0      0        2 
  15  chr15_22372014     AAsi    G    C        0      0        2 
  15  chr15_22372014     AKia    G    C        1      2        2 
  15  chr15_22372014     AOna    G    C      0.5      1        2 
  15  chr15_22372014     ASom    G    C        0      0        2 
  15  chr15_22372014     HCab    G    C        0      0        2 
  15  chr15_22372014     HPrz    G    C        0      0        2 
  15  chr15_22372014     ZBoe    G    C        0      0        2 
  15  chr15_22372014     ZGre    G    C        0      0        2 
  15  chr15_22372014     ZHar    G    C        0      0        2 
  15  chr15_22372014   Sample    G    C        0      0        2 
  15  chr15_22376093     AAsi    C    G        0      0        2 
  15  chr15_22376093     AKia    C    G        0      0        2 
  15  chr15_22376093     AOna    C    G      0.5      1        2 
  15  chr15_22376093     ASom    C    G        0      0        2 
  15  chr15_22376093     HCab    C    G        0      0        2 
  15  chr15_22376093     HPrz    C    G        0      0        2 
  15  chr15_22376093     ZBoe    C    G        0      0        2 
  15  chr15_22376093     ZGre    C    G        0      0        2 
  15  chr15_22376093     ZHar    C    G        0      0        2 
  15  chr15_22376093   Sample    C    G        0      0        2 
  15  chr15_22380837     AAsi    G    C        0      0        2 
  15  chr15_22380837     AKia    G    C        0      0        2 
  15  chr15_22380837     AOna    G    C        0      0        2 
  15  chr15_22380837     ASom    G    C        0      0        2 
  15  chr15_22380837     HCab    G    C        1      2        2 
  15  chr15_22380837     HPrz    G    C        1      2        2 
  15  chr15_22380837     ZBoe    G    C        0      0        2 
  15  chr15_22380837     ZGre    G    C        0      0        2 
  15  chr15_22380837     ZHar    G    C        0      0        2 
  15  chr15_22380837   Sample    G    C        0      0        2 
  15  chr15_22392645     AAsi    A    C        0      0        2 
  15  chr15_22392645     AKia    A    C        1      2        2 
  15  chr15_22392645     AOna    A    C        0      0        2 
  15  chr15_22392645     ASom    A    C        0      0        2 
  15  chr15_22392645     HCab    A    C        0      0        2 
  15  chr15_22392645     HPrz    A    C        0      0        2 
  15  chr15_22392645     ZBoe    A    C        0      0        2 
  15  chr15_22392645     ZGre    A    C        0      0        2 
  15  chr15_22392645     ZHar    A    C        0      0        2 
  15  chr15_22392645   Sample    A    C        0      0        2 
  15  chr15_22433623     AAsi    C    A        0      0        2 
  15  chr15_22433623     AKia    C    A        0      0        2 
  15  chr15_22433623     AOna    C    A        0      0        2 
  15  chr15_22433623     ASom    C    A        0      0        2 
  15  chr15_22433623     HCab    C    A        0      0        2 
  15  chr15_22433623     HPrz    C    A        0      0        2 
  15  chr15_22433623     ZBoe    C    A        0      0        2 
  15  chr15_22433623     ZGre    C    A        1      2        2 
  15  chr15_22433623     ZHar    C    A        0      0        2 
  15  chr15_22433623   Sample    C    A        0      0        2 
  15  chr15_22443329     AAsi    T    G        0      0        2 
  15  chr15_22443329     AKia    T    G        0      0        2 
  15  chr15_22443329     AOna    T    G        0      0        2 
  15  chr15_22443329     ASom    T    G        0      0        2 
  15  chr15_22443329     HCab    T    G        0      0        2 
  15  chr15_22443329     HPrz    T    G        0      0        2 
  15  chr15_22443329     ZBoe    T    G      0.5      1        2 
  15  chr15_22443329     ZGre    T    G        0      0        2 
  15  chr15_22443329     ZHar    T    G        0      0        2 
  15  chr15_22443329   Sample    T    G        0      0        2 
  15  chr15_22448231     AAsi    T    A        0      0        2 
  15  chr15_22448231     AKia    T    A        0      0        2 
  15  chr15_22448231     AOna    T    A        0      0        2 
  15  chr15_22448231     ASom    T    A        0      0        2 
  15  chr15_22448231     HCab    T    A        0      0        2 
  15  chr15_22448231     HPrz    T    A        0      0        2 
  15  chr15_22448231     ZBoe    T    A        0      0        2 
  15  chr15_22448231     ZGre    T    A      0.5      1        2 
  15  chr15_22448231     ZHar    T    A        0      0        2 
  15  chr15_22448231   Sample    T    A        0      0        2 
  15  chr15_22449315     AAsi    C    G        1      2        2 
  15  chr15_22449315     AKia    C    G        0      0        2 
  15  chr15_22449315     AOna    C    G        0      0        2 
  15  chr15_22449315     ASom    C    G        1      2        2 
  15  chr15_22449315     HCab    C    G        0      0        2 
  15  chr15_22449315     HPrz    C    G        0      0        2 
  15  chr15_22449315     ZBoe    C    G        0      0        2 
  15  chr15_22449315     ZGre    C    G        0      0        2 
  15  chr15_22449315     ZHar    C    G        0      0        2 
  15  chr15_22449315   Sample    C    G        1      2        2 
  15  chr15_22451492     AAsi    G    T        0      0        2 
  15  chr15_22451492     AKia    G    T        0      0        2 
  15  chr15_22451492     AOna    G    T        0      0        2 
  15  chr15_22451492     ASom    G    T        0      0        2 
  15  chr15_22451492     HCab    G    T        1      2        2 
  15  chr15_22451492     HPrz    G    T        1      2        2 
  15  chr15_22451492     ZBoe    G    T        0      0        2 
  15  chr15_22451492     ZGre    G    T        0      0        2 
  15  chr15_22451492     ZHar    G    T        0      0        2 
  15  chr15_22451492   Sample    G    T        0      0        2 
  15  chr15_22455628     AAsi    A    T        0      0        2 
  15  chr15_22455628     AKia    A    T      0.5      1        2 
  15  chr15_22455628     AOna    A    T        0      0        2 
  15  chr15_22455628     ASom    A    T        0      0        2 
  15  chr15_22455628     HCab    A    T        0      0        2 
  15  chr15_22455628     HPrz    A    T        0      0        2 
  15  chr15_22455628     ZBoe    A    T        0      0        2 
  15  chr15_22455628     ZGre    A    T        0      0        2 
  15  chr15_22455628     ZHar    A    T        0      0        2 
  15  chr15_22455628   Sample    A    T        0      0        2 
  15  chr15_22489144     AAsi    C    A        0      0        2 
  15  chr15_22489144     AKia    C    A        0      0        2 
  15  chr15_22489144     AOna    C    A        0      0        2 
  15  chr15_22489144     ASom    C    A        0      0        2 
  15  chr15_22489144     HCab    C    A        0      0        2 
  15  chr15_22489144     HPrz    C    A        0      0        2 
  15  chr15_22489144     ZBoe    C    A        0      0        2 
  15  chr15_22489144     ZGre    C    A        0      0        2 
  15  chr15_22489144     ZHar    C    A        1      2        2 
  15  chr15_22489144   Sample    C    A        0      0        2 
  15  chr15_22505154     AAsi    T    G        0      0        2 
  15  chr15_22505154     AKia    T    G        0      0        2 
  15  chr15_22505154     AOna    T    G        0      0        2 
  15  chr15_22505154     ASom    T    G        0      0        2 
  15  chr15_22505154     HCab    T    G        0      0        2 
  15  chr15_22505154     HPrz    T    G        0      0        2 
  15  chr15_22505154     ZBoe    T    G        0      0        2 
  15  chr15_22505154     ZGre    T    G        0      0        2 
  15  chr15_22505154     ZHar    T    G        1      2        2 
  15  chr15_22505154   Sample    T    G        0      0        2 
  15  chr15_22518800     AAsi    C    G        0      0        2 
  15  chr15_22518800     AKia    C    G        0      0        2 
  15  chr15_22518800     AOna    C    G        0      0        2 
  15  chr15_22518800     ASom    C    G        0      0        2 
  15  chr15_22518800     HCab    C    G        0      0        2 
  15  chr15_22518800     HPrz    C    G        0      0        2 
  15  chr15_22518800     ZBoe    C    G        0      0        2 
  15  chr15_22518800     ZGre    C    G      0.5      1        2 
  15  chr15_22518800     ZHar    C    G        0      0        2 
  15  chr15_22518800   Sample    C    G        0      0        2 
  15  chr15_22533465     AAsi    G    C        0      0        2 
  15  chr15_22533465     AKia    G    C        0      0        2 
  15  chr15_22533465     AOna    G    C        0      0        2 
  15  chr15_22533465     ASom    G    C        0      0        2 
  15  chr15_22533465     HCab    G    C        0      0        2 
  15  chr15_22533465     HPrz    G    C        0      0        2 
  15  chr15_22533465     ZBoe    G    C      0.5      1        2 
  15  chr15_22533465     ZGre    G    C        0      0        2 
  15  chr15_22533465     ZHar    G    C        0      0        2 
  15  chr15_22533465   Sample    G    C        0      0        2 
  15  chr15_22563590     AAsi    C    A        0      0        2 
  15  chr15_22563590     AKia    C    A        0      0        2 
  15  chr15_22563590     AOna    C    A        0      0        2 
  15  chr15_22563590     ASom    C    A        0      0        2 
  15  chr15_22563590     HCab    C    A        1      2        2 
  15  chr15_22563590     HPrz    C    A        1      2        2 
  15  chr15_22563590     ZBoe    C    A        0      0        2 
  15  chr15_22563590     ZGre    C    A        0      0        2 
  15  chr15_22563590     ZHar    C    A        0      0        2 
  15  chr15_22563590   Sample    C    A        0      0        2 
  15  chr15_22566275     AAsi    G    C        1      2        2 
  15  chr15_22566275     AKia    G    C        0      0        2 
  15  chr15_22566275     AOna    G    C        0      0        2 
  15  chr15_22566275     ASom    G    C        1      2        2 
  15  chr15_22566275     HCab    G    C        0      0        2 
  15  chr15_22566275     HPrz    G    C        0      0        2 
  15  chr15_22566275     ZBoe    G    C        0      0        2 
  15  chr15_22566275     ZGre    G    C        0      0        2 
  15  chr15_22566275     ZHar    G    C        0      0        2 
  15  chr15_22566275   Sample    G    C        1      2        2 
  15  chr15_22602422     AAsi    T    G        0      0        2 
  15  chr15_22602422     AKia    T    G      0.5      1        2 
  15  chr15_22602422     AOna    T    G        1      2        2 
  15  chr15_22602422     ASom    T    G        0      0        2 
  15  chr15_22602422     HCab    T    G        0      0        2 
  15  chr15_22602422     HPrz    T    G        0      0        2 
  15  chr15_22602422     ZBoe    T    G        0      0        2 
  15  chr15_22602422     ZGre    T    G        0      0        2 
  15  chr15_22602422     ZHar    T    G        0      0        2 
  15  chr15_22602422   Sample    T    G        0      0        2 
  15  chr15_22631845     AAsi    G    C        0      0        2 
  15  chr15_22631845     AKia    G    C        0      0        2 
  15  chr15_22631845     AOna    G    C        0      0        2 
  15  chr15_22631845     ASom    G    C        0      0        2 
  15  chr15_22631845     HCab    G    C        0      0        2 
  15  chr15_22631845     HPrz    G    C        0      0        2 
  15  chr15_22631845     ZBoe    G    C      0.5      1        2 
  15  chr15_22631845     ZGre    G    C        0      0        2 
  15  chr15_22631845     ZHar    G    C        0      0        2 
  15  chr15_22631845   Sample    G    C        0      0        2 
  15  chr15_22664172     AAsi    T    A        0      0        2 
  15  chr15_22664172     AKia    T    A        0      0        2 
  15  chr15_22664172     AOna    T    A        0      0        2 
  15  chr15_22664172     ASom    T    A        0      0        2 
  15  chr15_22664172     HCab    T    A        0      0        2 
  15  chr15_22664172     HPrz    T    A        0      0        2 
  15  chr15_22664172     ZBoe    T    A        0      0        2 
  15  chr15_22664172     ZGre    T    A        1      2        2 
  15  chr15_22664172     ZHar    T    A        0      0        2 
  15  chr15_22664172   Sample    T    A        0      0        2 
  15  chr15_22669754     AAsi    T    A        0      0        2 
  15  chr15_22669754     AKia    T    A        0      0        2 
  15  chr15_22669754     AOna    T    A        0      0        2 
  15  chr15_22669754     ASom    T    A        0      0        2 
  15  chr15_22669754     HCab    T    A        1      2        2 
  15  chr15_22669754     HPrz    T    A        1      2        2 
  15  chr15_22669754     ZBoe    T    A        0      0        2 
  15  chr15_22669754     ZGre    T    A        0      0        2 
  15  chr15_22669754     ZHar    T    A        0      0        2 
  15  chr15_22669754   Sample    T    A        0      0        2 
  15  chr15_22673847     AAsi    G    C        0      0        2 
  15  chr15_22673847     AKia    G    C      0.5      1        2 
  15  chr15_22673847     AOna    G    C        1      2        2 
  15  chr15_22673847     ASom    G    C        0      0        2 
  15  chr15_22673847     HCab    G    C        0      0        2 
  15  chr15_22673847     HPrz    G    C        0      0        2 
  15  chr15_22673847     ZBoe    G    C        0      0        2 
  15  chr15_22673847     ZGre    G    C        0      0        2 
  15  chr15_22673847     ZHar    G    C        0      0        2 
  15  chr15_22673847   Sample    G    C        0      0        2 
  15  chr15_22677996     AAsi    C    G        0      0        2 
  15  chr15_22677996     AKia    C    G        0      0        2 
  15  chr15_22677996     AOna    C    G        0      0        2 
  15  chr15_22677996     ASom    C    G        1      2        2 
  15  chr15_22677996     HCab    C    G        0      0        2 
  15  chr15_22677996     HPrz    C    G        0      0        2 
  15  chr15_22677996     ZBoe    C    G        0      0        2 
  15  chr15_22677996     ZGre    C    G        0      0        2 
  15  chr15_22677996     ZHar    C    G        0      0        2 
  15  chr15_22677996   Sample    C    G        0      0        2 
  15  chr15_22678780     AAsi    C    A        0      0        2 
  15  chr15_22678780     AKia    C    A        0      0        2 
  15  chr15_22678780     AOna    C    A        0      0        2 
  15  chr15_22678780     ASom    C    A        0      0        2 
  15  chr15_22678780     HCab    C    A        0      0        2 
  15  chr15_22678780     HPrz    C    A        0      0        2 
  15  chr15_22678780     ZBoe    C    A        0      0        2 
  15  chr15_22678780     ZGre    C    A      0.5      1        2 
  15  chr15_22678780     ZHar    C    A        0      0        2 
  15  chr15_22678780   Sample    C    A        0      0        2 
  15  chr15_22708533     AAsi    A    T        0      0        2 
  15  chr15_22708533     AKia    A    T        0      0        2 
  15  chr15_22708533     AOna    A    T        0      0        2 
  15  chr15_22708533     ASom    A    T        0      0        2 
  15  chr15_22708533     HCab    A    T        0      0        2 
  15  chr15_22708533     HPrz    A    T        0      0        2 
  15  chr15_22708533     ZBoe    A    T        0      0        2 
  15  chr15_22708533     ZGre    A    T        0      0        2 
  15  chr15_22708533     ZHar    A    T        1      2        2 
  15  chr15_22708533   Sample    A    T        0      0        2 
  15  chr15_22756439     AAsi    C    A        0      0        2 
  15  chr15_22756439     AKia    C    A        0      0        2 
  15  chr15_22756439     AOna    C    A        0      0        2 
  15  chr15_22756439     ASom    C    A        0      0        2 
  15  chr15_22756439     HCab    C    A        0      0        2 
  15  chr15_22756439     HPrz    C    A        0      0        2 
  15  chr15_22756439     ZBoe    C    A      0.5      1        2 
  15  chr15_22756439     ZGre    C    A        0      0        2 
  15  chr15_22756439     ZHar    C    A        0      0        2 
  15  chr15_22756439   Sample    C    A        0      0        2 
  15  chr15_22802910     AAsi    G    C        1      2        2 
  15  chr15_22802910     AKia    G    C        0      0        2 
  15  chr15_22802910     AOna    G    C        0      0        2 
  15  chr15_22802910     ASom    G    C        1      2        2 
  15  chr15_22802910     HCab    G    C        0      0        2 
  15  chr15_22802910     HPrz    G    C        0      0        2 
  15  chr15_22802910     ZBoe    G    C        0      0        2 
  15  chr15_22802910     ZGre    G    C        0      0        2 
  15  chr15_22802910     ZHar    G    C        0      0        2 
  15  chr15_22802910   Sample    G    C        1      2        2 
  15  chr15_22810105     AAsi    A    C        1      2        2 
  15  chr15_22810105     AKia    A    C        1      2        2 
  15  chr15_22810105     AOna    A    C        1      2        2 
  15  chr15_22810105     ASom    A    C        1      2        2 
  15  chr15_22810105     HCab    A    C        0      0        2 
  15  chr15_22810105     HPrz    A    C        0      0        2 
  15  chr15_22810105     ZBoe    A    C        0      0        2 
  15  chr15_22810105     ZGre    A    C        0      0        2 
  15  chr15_22810105     ZHar    A    C        0      0        2 
  15  chr15_22810105   Sample    A    C        1      2        2 
  15  chr15_22828571     AAsi    A    T        0      0        2 
  15  chr15_22828571     AKia    A    T        0      0        2 
  15  chr15_22828571     AOna    A    T        0      0        2 
  15  chr15_22828571     ASom    A    T      0.5      1        2 
  15  chr15_22828571     HCab    A    T        0      0        2 
  15  chr15_22828571     HPrz    A    T        0      0        2 
  15  chr15_22828571     ZBoe    A    T        0      0        2 
  15  chr15_22828571     ZGre    A    T        0      0        2 
  15  chr15_22828571     ZHar    A    T        0      0        2 
  15  chr15_22828571   Sample    A    T        0      0        2 
  15  chr15_22845414     AAsi    T    G        0      0        2 
  15  chr15_22845414     AKia    T    G        0      0        2 
  15  chr15_22845414     AOna    T    G        0      0        2 
  15  chr15_22845414     ASom    T    G        0      0        2 
  15  chr15_22845414     HCab    T    G        0      0        2 
  15  chr15_22845414     HPrz    T    G        0      0        2 
  15  chr15_22845414     ZBoe    T    G        0      0        2 
  15  chr15_22845414     ZGre    T    G      0.5      1        2 
  15  chr15_22845414     ZHar    T    G        0      0        2 
  15  chr15_22845414   Sample    T    G        0      0        2 
  15  chr15_22854973     AAsi    T    A      0.5      1        2 
  15  chr15_22854973     AKia    T    A        0      0        2 
  15  chr15_22854973     AOna    T    A        0      0        2 
  15  chr15_22854973     ASom    T    A      0.5      1        2 
  15  chr15_22854973     HCab    T    A        0      0        2 
  15  chr15_22854973     HPrz    T    A        0      0        2 
  15  chr15_22854973     ZBoe    T    A        0      0        2 
  15  chr15_22854973     ZGre    T    A        0      0        2 
  15  chr15_22854973     ZHar    T    A        0      0        2 
  15  chr15_22854973   Sample    T    A        0      0        2 
  15  chr15_22858564     AAsi    G    T        0      0        2 
  15  chr15_22858564     AKia    G    T        0      0        2 
  15  chr15_22858564     AOna    G    T        0      0        2 
  15  chr15_22858564     ASom    G    T        0      0        2 
  15  chr15_22858564     HCab    G    T        0      0        2 
  15  chr15_22858564     HPrz    G    T        0      0        2 
  15  chr15_22858564     ZBoe    G    T        0      0        2 
  15  chr15_22858564     ZGre    G    T      0.5      1        2 
  15  chr15_22858564     ZHar    G    T        0      0        2 
  15  chr15_22858564   Sample    G    T        0      0        2 
  15  chr15_22871742     AAsi    A    C        0      0        2 
  15  chr15_22871742     AKia    A    C        0      0        2 
  15  chr15_22871742     AOna    A    C        0      0        2 
  15  chr15_22871742     ASom    A    C        0      0        2 
  15  chr15_22871742     HCab    A    C        0      0        2 
  15  chr15_22871742     HPrz    A    C        0      0        2 
  15  chr15_22871742     ZBoe    A    C        0      0        2 
  15  chr15_22871742     ZGre    A    C        0      0        2 
  15  chr15_22871742     ZHar    A    C      0.5      1        2 
  15  chr15_22871742   Sample    A    C        0      0        2 
  15  chr15_22877584     AAsi    T    G        0      0        2 
  15  chr15_22877584     AKia    T    G        0      0        2 
  15  chr15_22877584     AOna    T    G        1      2        2 
  15  chr15_22877584     ASom    T    G        0      0        2 
  15  chr15_22877584     HCab    T    G        0      0        2 
  15  chr15_22877584     HPrz    T    G        0      0        2 
  15  chr15_22877584     ZBoe    T    G        0      0        2 
  15  chr15_22877584     ZGre    T    G        0      0        2 
  15  chr15_22877584     ZHar    T    G        0      0        2 
  15  chr15_22877584   Sample    T    G        0      0        2 
  15  chr15_22880846     AAsi    C    G        0      0        2 
  15  chr15_22880846     AKia    C    G        1      2        2 
  15  chr15_22880846     AOna    C    G        1      2        2 
  15  chr15_22880846     ASom    C    G        0      0        2 
  15  chr15_22880846     HCab    C    G        0      0        2 
  15  chr15_22880846     HPrz    C    G        0      0        2 
  15  chr15_22880846     ZBoe    C    G        0      0        2 
  15  chr15_22880846     ZGre    C    G        0      0        2 
  15  chr15_22880846     ZHar    C    G        0      0        2 
  15  chr15_22880846   Sample    C    G        0      0        2 
  15  chr15_22882788     AAsi    T    G        0      0        2 
  15  chr15_22882788     AKia    T    G        0      0        2 
  15  chr15_22882788     AOna    T    G        0      0        2 
  15  chr15_22882788     ASom    T    G        0      0        2 
  15  chr15_22882788     HCab    T    G        0      0        2 
  15  chr15_22882788     HPrz    T    G      0.5      1        2 
  15  chr15_22882788     ZBoe    T    G        0      0        2 
  15  chr15_22882788     ZGre    T    G        0      0        2 
  15  chr15_22882788     ZHar    T    G        0      0        2 
  15  chr15_22882788   Sample    T    G        0      0        2 
  15  chr15_22895133     AAsi    C    A        0      0        2 
  15  chr15_22895133     AKia    C    A        0      0        2 
  15  chr15_22895133     AOna    C    A        0      0        2 
  15  chr15_22895133     ASom    C    A        0      0        2 
  15  chr15_22895133     HCab    C    A        0      0        2 
  15  chr15_22895133     HPrz    C    A        0      0        2 
  15  chr15_22895133     ZBoe    C    A        0      0        2 
  15  chr15_22895133     ZGre    C    A        0      0        2 
  15  chr15_22895133     ZHar    C    A      0.5      1        2 
  15  chr15_22895133   Sample    C    A        0      0        2 
  15  chr15_22898011     AAsi    G    T        0      0        2 
  15  chr15_22898011     AKia    G    T        0      0        2 
  15  chr15_22898011     AOna    G    T        0      0        2 
  15  chr15_22898011     ASom    G    T        0      0        2 
  15  chr15_22898011     HCab    G    T      0.5      1        2 
  15  chr15_22898011     HPrz    G    T      0.5      1        2 
  15  chr15_22898011     ZBoe    G    T        0      0        2 
  15  chr15_22898011     ZGre    G    T        0      0        2 
  15  chr15_22898011     ZHar    G    T        0      0        2 
  15  chr15_22898011   Sample    G    T        0      0        2 
  15  chr15_22906836     AAsi    T    G        0      0        2 
  15  chr15_22906836     AKia    T    G        0      0        2 
  15  chr15_22906836     AOna    T    G        0      0        2 
  15  chr15_22906836     ASom    T    G        0      0        2 
  15  chr15_22906836     HCab    T    G        1      2        2 
  15  chr15_22906836     HPrz    T    G      0.5      1        2 
  15  chr15_22906836     ZBoe    T    G        0      0        2 
  15  chr15_22906836     ZGre    T    G        0      0        2 
  15  chr15_22906836     ZHar    T    G        0      0        2 
  15  chr15_22906836   Sample    T    G        0      0        2 
  15  chr15_22932765     AAsi    G    T        0      0        2 
  15  chr15_22932765     AKia    G    T        1      2        2 
  15  chr15_22932765     AOna    G    T        0      0        2 
  15  chr15_22932765     ASom    G    T        0      0        2 
  15  chr15_22932765     HCab    G    T        0      0        2 
  15  chr15_22932765     HPrz    G    T        0      0        2 
  15  chr15_22932765     ZBoe    G    T        0      0        2 
  15  chr15_22932765     ZGre    G    T        0      0        2 
  15  chr15_22932765     ZHar    G    T        0      0        2 
  15  chr15_22932765   Sample    G    T        0      0        2 
  15  chr15_22947171     AAsi    C    A        0      0        2 
  15  chr15_22947171     AKia    C    A        0      0        2 
  15  chr15_22947171     AOna    C    A        0      0        2 
  15  chr15_22947171     ASom    C    A        0      0        2 
  15  chr15_22947171     HCab    C    A        1      2        2 
  15  chr15_22947171     HPrz    C    A      0.5      1        2 
  15  chr15_22947171     ZBoe    C    A        0      0        2 
  15  chr15_22947171     ZGre    C    A        0      0        2 
  15  chr15_22947171     ZHar    C    A        0      0        2 
  15  chr15_22947171   Sample    C    A        0      0        2 
  15  chr15_22948103     AAsi    T    A        0      0        2 
  15  chr15_22948103     AKia    T    A        0      0        2 
  15  chr15_22948103     AOna    T    A        0      0        2 
  15  chr15_22948103     ASom    T    A        0      0        2 
  15  chr15_22948103     HCab    T    A      0.5      1        2 
  15  chr15_22948103     HPrz    T    A        0      0        2 
  15  chr15_22948103     ZBoe    T    A        0      0        2 
  15  chr15_22948103     ZGre    T    A        0      0        2 
  15  chr15_22948103     ZHar    T    A        0      0        2 
  15  chr15_22948103   Sample    T    A        0      0        2 
  15  chr15_22956647     AAsi    C    G        0      0        2 
  15  chr15_22956647     AKia    C    G        0      0        2 
  15  chr15_22956647     AOna    C    G        1      2        2 
  15  chr15_22956647     ASom    C    G        0      0        2 
  15  chr15_22956647     HCab    C    G        0      0        2 
  15  chr15_22956647     HPrz    C    G        0      0        2 
  15  chr15_22956647     ZBoe    C    G        0      0        2 
  15  chr15_22956647     ZGre    C    G        0      0        2 
  15  chr15_22956647     ZHar    C    G        0      0        2 
  15  chr15_22956647   Sample    C    G        0      0        2 
  15  chr15_22960961     AAsi    C    A        0      0        2 
  15  chr15_22960961     AKia    C    A        0      0        2 
  15  chr15_22960961     AOna    C    A        0      0        2 
  15  chr15_22960961     ASom    C    A        0      0        2 
  15  chr15_22960961     HCab    C    A        1      2        2 
  15  chr15_22960961     HPrz    C    A        1      2        2 
  15  chr15_22960961     ZBoe    C    A        0      0        2 
  15  chr15_22960961     ZGre    C    A        0      0        2 
  15  chr15_22960961     ZHar    C    A        0      0        2 
  15  chr15_22960961   Sample    C    A        0      0        2 
  15  chr15_22964351     AAsi    G    T        0      0        2 
  15  chr15_22964351     AKia    G    T        0      0        2 
  15  chr15_22964351     AOna    G    T        1      2        2 
  15  chr15_22964351     ASom    G    T        0      0        2 
  15  chr15_22964351     HCab    G    T        0      0        2 
  15  chr15_22964351     HPrz    G    T        0      0        2 
  15  chr15_22964351     ZBoe    G    T        0      0        2 
  15  chr15_22964351     ZGre    G    T        0      0        2 
  15  chr15_22964351     ZHar    G    T        0      0        2 
  15  chr15_22964351   Sample    G    T        0      0        2 
  15  chr15_22987411     AAsi    C    G        0      0        2 
  15  chr15_22987411     AKia    C    G        0      0        2 
  15  chr15_22987411     AOna    C    G        0      0        2 
  15  chr15_22987411     ASom    C    G      0.5      1        2 
  15  chr15_22987411     HCab    C    G        0      0        2 
  15  chr15_22987411     HPrz    C    G        0      0        2 
  15  chr15_22987411     ZBoe    C    G        0      0        2 
  15  chr15_22987411     ZGre    C    G        0      0        2 
  15  chr15_22987411     ZHar    C    G        0      0        2 
  15  chr15_22987411   Sample    C    G        0      0        2 
  15  chr15_23041314     AAsi    T    G        0      0        2 
  15  chr15_23041314     AKia    T    G        0      0        2 
  15  chr15_23041314     AOna    T    G        0      0        2 
  15  chr15_23041314     ASom    T    G        0      0        2 
  15  chr15_23041314     HCab    T    G        0      0        2 
  15  chr15_23041314     HPrz    T    G      0.5      1        2 
  15  chr15_23041314     ZBoe    T    G        0      0        2 
  15  chr15_23041314     ZGre    T    G        0      0        2 
  15  chr15_23041314     ZHar    T    G        0      0        2 
  15  chr15_23041314   Sample    T    G        0      0        2 
  15  chr15_23049332     AAsi    G    C        1      2        2 
  15  chr15_23049332     AKia    G    C        0      0        2 
  15  chr15_23049332     AOna    G    C        0      0        2 
  15  chr15_23049332     ASom    G    C        1      2        2 
  15  chr15_23049332     HCab    G    C        0      0        2 
  15  chr15_23049332     HPrz    G    C        0      0        2 
  15  chr15_23049332     ZBoe    G    C        0      0        2 
  15  chr15_23049332     ZGre    G    C        0      0        2 
  15  chr15_23049332     ZHar    G    C        0      0        2 
  15  chr15_23049332   Sample    G    C        1      2        2 
  15  chr15_23075632     AAsi    C    G        0      0        2 
  15  chr15_23075632     AKia    C    G        0      0        2 
  15  chr15_23075632     AOna    C    G        0      0        2 
  15  chr15_23075632     ASom    C    G        0      0        2 
  15  chr15_23075632     HCab    C    G        0      0        2 
  15  chr15_23075632     HPrz    C    G        0      0        2 
  15  chr15_23075632     ZBoe    C    G        1      2        2 
  15  chr15_23075632     ZGre    C    G      0.5      1        2 
  15  chr15_23075632     ZHar    C    G        0      0        2 
  15  chr15_23075632   Sample    C    G        0      0        2 
  15  chr15_23075834     AAsi    G    C        0      0        2 
  15  chr15_23075834     AKia    G    C        1      2        2 
  15  chr15_23075834     AOna    G    C        0      0        2 
  15  chr15_23075834     ASom    G    C        0      0        2 
  15  chr15_23075834     HCab    G    C        0      0        2 
  15  chr15_23075834     HPrz    G    C        0      0        2 
  15  chr15_23075834     ZBoe    G    C        0      0        2 
  15  chr15_23075834     ZGre    G    C        0      0        2 
  15  chr15_23075834     ZHar    G    C        0      0        2 
  15  chr15_23075834   Sample    G    C        0      0        2 
  15  chr15_23076258     AAsi    G    C        0      0        2 
  15  chr15_23076258     AKia    G    C        0      0        2 
  15  chr15_23076258     AOna    G    C        0      0        2 
  15  chr15_23076258     ASom    G    C        0      0        2 
  15  chr15_23076258     HCab    G    C        0      0        2 
  15  chr15_23076258     HPrz    G    C        0      0        2 
  15  chr15_23076258     ZBoe    G    C        1      2        2 
  15  chr15_23076258     ZGre    G    C        0      0        2 
  15  chr15_23076258     ZHar    G    C        0      0        2 
  15  chr15_23076258   Sample    G    C        0      0        2 
  15  chr15_23081252     AAsi    G    T        0      0        2 
  15  chr15_23081252     AKia    G    T        0      0        2 
  15  chr15_23081252     AOna    G    T        0      0        2 
  15  chr15_23081252     ASom    G    T        0      0        2 
  15  chr15_23081252     HCab    G    T      0.5      1        2 
  15  chr15_23081252     HPrz    G    T        0      0        2 
  15  chr15_23081252     ZBoe    G    T        0      0        2 
  15  chr15_23081252     ZGre    G    T        0      0        2 
  15  chr15_23081252     ZHar    G    T        0      0        2 
  15  chr15_23081252   Sample    G    T        0      0        2 
  15  chr15_23093041     AAsi    T    G        0      0        2 
  15  chr15_23093041     AKia    T    G        0      0        2 
  15  chr15_23093041     AOna    T    G        0      0        2 
  15  chr15_23093041     ASom    T    G        0      0        2 
  15  chr15_23093041     HCab    T    G        0      0        2 
  15  chr15_23093041     HPrz    T    G        0      0        2 
  15  chr15_23093041     ZBoe    T    G        1      2        2 
  15  chr15_23093041     ZGre    T    G        0      0        2 
  15  chr15_23093041     ZHar    T    G        1      2        2 
  15  chr15_23093041   Sample    T    G        0      0        2 
  15  chr15_23099548     AAsi    A    T        0      0        2 
  15  chr15_23099548     AKia    A    T        0      0        2 
  15  chr15_23099548     AOna    A    T        0      0        2 
  15  chr15_23099548     ASom    A    T        0      0        2 
  15  chr15_23099548     HCab    A    T        1      2        2 
  15  chr15_23099548     HPrz    A    T        1      2        2 
  15  chr15_23099548     ZBoe    A    T        0      0        2 
  15  chr15_23099548     ZGre    A    T        0      0        2 
  15  chr15_23099548     ZHar    A    T        0      0        2 
  15  chr15_23099548   Sample    A    T        0      0        2 
  15  chr15_23118833     AAsi    C    A        0      0        2 
  15  chr15_23118833     AKia    C    A        0      0        2 
  15  chr15_23118833     AOna    C    A        0      0        2 
  15  chr15_23118833     ASom    C    A        0      0        2 
  15  chr15_23118833     HCab    C    A      0.5      1        2 
  15  chr15_23118833     HPrz    C    A        0      0        2 
  15  chr15_23118833     ZBoe    C    A        0      0        2 
  15  chr15_23118833     ZGre    C    A        0      0        2 
  15  chr15_23118833     ZHar    C    A        0      0        2 
  15  chr15_23118833   Sample    C    A        0      0        2 
  15  chr15_23132375     AAsi    T    G        0      0        2 
  15  chr15_23132375     AKia    T    G        0      0        2 
  15  chr15_23132375     AOna    T    G        0      0        2 
  15  chr15_23132375     ASom    T    G        0      0        2 
  15  chr15_23132375     HCab    T    G        0      0        2 
  15  chr15_23132375     HPrz    T    G        0      0        2 
  15  chr15_23132375     ZBoe    T    G        0      0        2 
  15  chr15_23132375     ZGre    T    G        0      0        2 
  15  chr15_23132375     ZHar    T    G        1      2        2 
  15  chr15_23132375   Sample    T    G        0      0        2 
  15  chr15_23139770     AAsi    T    G        0      0        2 
  15  chr15_23139770     AKia    T    G      0.5      1        2 
  15  chr15_23139770     AOna    T    G      0.5      1        2 
  15  chr15_23139770     ASom    T    G        0      0        2 
  15  chr15_23139770     HCab    T    G        0      0        2 
  15  chr15_23139770     HPrz    T    G        0      0        2 
  15  chr15_23139770     ZBoe    T    G        0      0        2 
  15  chr15_23139770     ZGre    T    G        0      0        2 
  15  chr15_23139770     ZHar    T    G        0      0        2 
  15  chr15_23139770   Sample    T    G        0      0        2 
  15  chr15_23142607     AAsi    T    G        0      0        2 
  15  chr15_23142607     AKia    T    G        0      0        2 
  15  chr15_23142607     AOna    T    G        0      0        2 
  15  chr15_23142607     ASom    T    G        0      0        2 
  15  chr15_23142607     HCab    T    G        0      0        2 
  15  chr15_23142607     HPrz    T    G        0      0        2 
  15  chr15_23142607     ZBoe    T    G        0      0        2 
  15  chr15_23142607     ZGre    T    G        0      0        2 
  15  chr15_23142607     ZHar    T    G        1      2        2 
  15  chr15_23142607   Sample    T    G        0      0        2 
  15  chr15_23159835     AAsi    T    G        0      0        2 
  15  chr15_23159835     AKia    T    G        0      0        2 
  15  chr15_23159835     AOna    T    G        0      0        2 
  15  chr15_23159835     ASom    T    G        0      0        2 
  15  chr15_23159835     HCab    T    G        1      2        2 
  15  chr15_23159835     HPrz    T    G        0      0        2 
  15  chr15_23159835     ZBoe    T    G        0      0        2 
  15  chr15_23159835     ZGre    T    G        0      0        2 
  15  chr15_23159835     ZHar    T    G        0      0        2 
  15  chr15_23159835   Sample    T    G        0      0        2 
  15  chr15_23184495     AAsi    C    G        0      0        2 
  15  chr15_23184495     AKia    C    G        0      0        2 
  15  chr15_23184495     AOna    C    G        0      0        2 
  15  chr15_23184495     ASom    C    G        0      0        2 
  15  chr15_23184495     HCab    C    G        0      0        2 
  15  chr15_23184495     HPrz    C    G        0      0        2 
  15  chr15_23184495     ZBoe    C    G        1      2        2 
  15  chr15_23184495     ZGre    C    G        1      2        2 
  15  chr15_23184495     ZHar    C    G        1      2        2 
  15  chr15_23184495   Sample    C    G        0      0        2 
  15  chr15_23203702     AAsi    A    C        0      0        2 
  15  chr15_23203702     AKia    A    C        0      0        2 
  15  chr15_23203702     AOna    A    C        0      0        2 
  15  chr15_23203702     ASom    A    C        0      0        2 
  15  chr15_23203702     HCab    A    C        1      2        2 
  15  chr15_23203702     HPrz    A    C        1      2        2 
  15  chr15_23203702     ZBoe    A    C        0      0        2 
  15  chr15_23203702     ZGre    A    C        0      0        2 
  15  chr15_23203702     ZHar    A    C        0      0        2 
  15  chr15_23203702   Sample    A    C        0      0        2 
  15  chr15_23209851     AAsi    T    G      0.5      1        2 
  15  chr15_23209851     AKia    T    G        0      0        2 
  15  chr15_23209851     AOna    T    G        0      0        2 
  15  chr15_23209851     ASom    T    G      0.5      1        2 
  15  chr15_23209851     HCab    T    G        0      0        2 
  15  chr15_23209851     HPrz    T    G        0      0        2 
  15  chr15_23209851     ZBoe    T    G        0      0        2 
  15  chr15_23209851     ZGre    T    G        0      0        2 
  15  chr15_23209851     ZHar    T    G        0      0        2 
  15  chr15_23209851   Sample    T    G        0      0        2 
  15  chr15_23226700     AAsi    T    G        0      0        2 
  15  chr15_23226700     AKia    T    G        0      0        2 
  15  chr15_23226700     AOna    T    G        0      0        2 
  15  chr15_23226700     ASom    T    G        0      0        2 
  15  chr15_23226700     HCab    T    G        1      2        2 
  15  chr15_23226700     HPrz    T    G        1      2        2 
  15  chr15_23226700     ZBoe    T    G        0      0        2 
  15  chr15_23226700     ZGre    T    G        0      0        2 
  15  chr15_23226700     ZHar    T    G        0      0        2 
  15  chr15_23226700   Sample    T    G        0      0        2 
  15  chr15_23232283     AAsi    T    G        0      0        2 
  15  chr15_23232283     AKia    T    G        0      0        2 
  15  chr15_23232283     AOna    T    G        0      0        2 
  15  chr15_23232283     ASom    T    G        0      0        2 
  15  chr15_23232283     HCab    T    G        0      0        2 
  15  chr15_23232283     HPrz    T    G        0      0        2 
  15  chr15_23232283     ZBoe    T    G      0.5      1        2 
  15  chr15_23232283     ZGre    T    G        0      0        2 
  15  chr15_23232283     ZHar    T    G        0      0        2 
  15  chr15_23232283   Sample    T    G        0      0        2 
  15  chr15_23288585     AAsi    T    G        0      0        2 
  15  chr15_23288585     AKia    T    G        0      0        2 
  15  chr15_23288585     AOna    T    G        0      0        2 
  15  chr15_23288585     ASom    T    G        0      0        2 
  15  chr15_23288585     HCab    T    G      0.5      1        2 
  15  chr15_23288585     HPrz    T    G        0      0        2 
  15  chr15_23288585     ZBoe    T    G        0      0        2 
  15  chr15_23288585     ZGre    T    G        0      0        2 
  15  chr15_23288585     ZHar    T    G        0      0        2 
  15  chr15_23288585   Sample    T    G        0      0        2 
  15  chr15_23349511     AAsi    G    C        0      0        2 
  15  chr15_23349511     AKia    G    C        0      0        2 
  15  chr15_23349511     AOna    G    C      0.5      1        2 
  15  chr15_23349511     ASom    G    C        0      0        2 
  15  chr15_23349511     HCab    G    C        0      0        2 
  15  chr15_23349511     HPrz    G    C        0      0        2 
  15  chr15_23349511     ZBoe    G    C        0      0        2 
  15  chr15_23349511     ZGre    G    C        0      0        2 
  15  chr15_23349511     ZHar    G    C        0      0        2 
  15  chr15_23349511   Sample    G    C        0      0        2 
  15  chr15_23353837     AAsi    A    C        0      0        2 
  15  chr15_23353837     AKia    A    C        1      2        2 
  15  chr15_23353837     AOna    A    C        0      0        2 
  15  chr15_23353837     ASom    A    C        0      0        2 
  15  chr15_23353837     HCab    A    C        0      0        2 
  15  chr15_23353837     HPrz    A    C        0      0        2 
  15  chr15_23353837     ZBoe    A    C        0      0        2 
  15  chr15_23353837     ZGre    A    C        0      0        2 
  15  chr15_23353837     ZHar    A    C        0      0        2 
  15  chr15_23353837   Sample    A    C        0      0        2 
  15  chr15_23354495     AAsi    C    G        0      0        2 
  15  chr15_23354495     AKia    C    G        0      0        2 
  15  chr15_23354495     AOna    C    G        0      0        2 
  15  chr15_23354495     ASom    C    G        0      0        2 
  15  chr15_23354495     HCab    C    G        0      0        2 
  15  chr15_23354495     HPrz    C    G        0      0        2 
  15  chr15_23354495     ZBoe    C    G        0      0        2 
  15  chr15_23354495     ZGre    C    G        0      0        2 
  15  chr15_23354495     ZHar    C    G      0.5      1        2 
  15  chr15_23354495   Sample    C    G        0      0        2 
  15  chr15_23392634     AAsi    G    T        0      0        2 
  15  chr15_23392634     AKia    G    T        0      0        2 
  15  chr15_23392634     AOna    G    T        0      0        2 
  15  chr15_23392634     ASom    G    T        0      0        2 
  15  chr15_23392634     HCab    G    T        0      0        2 
  15  chr15_23392634     HPrz    G    T      0.5      1        2 
  15  chr15_23392634     ZBoe    G    T        0      0        2 
  15  chr15_23392634     ZGre    G    T        0      0        2 
  15  chr15_23392634     ZHar    G    T        0      0        2 
  15  chr15_23392634   Sample    G    T        0      0        2 
  15  chr15_23401841     AAsi    C    G      0.5      1        2 
  15  chr15_23401841     AKia    C    G        0      0        2 
  15  chr15_23401841     AOna    C    G        0      0        2 
  15  chr15_23401841     ASom    C    G        0      0        2 
  15  chr15_23401841     HCab    C    G        0      0        2 
  15  chr15_23401841     HPrz    C    G        0      0        2 
  15  chr15_23401841     ZBoe    C    G        0      0        2 
  15  chr15_23401841     ZGre    C    G        0      0        2 
  15  chr15_23401841     ZHar    C    G        0      0        2 
  15  chr15_23401841   Sample    C    G        1      2        2 
  15  chr15_23407527     AAsi    G    T        0      0        2 
  15  chr15_23407527     AKia    G    T        0      0        2 
  15  chr15_23407527     AOna    G    T        0      0        2 
  15  chr15_23407527     ASom    G    T        0      0        2 
  15  chr15_23407527     HCab    G    T        0      0        2 
  15  chr15_23407527     HPrz    G    T        0      0        2 
  15  chr15_23407527     ZBoe    G    T        0      0        2 
  15  chr15_23407527     ZGre    G    T      0.5      1        2 
  15  chr15_23407527     ZHar    G    T        0      0        2 
  15  chr15_23407527   Sample    G    T        0      0        2 
  15  chr15_23407588     AAsi    C    G        0      0        2 
  15  chr15_23407588     AKia    C    G        0      0        2 
  15  chr15_23407588     AOna    C    G        0      0        2 
  15  chr15_23407588     ASom    C    G        0      0        2 
  15  chr15_23407588     HCab    C    G        1      2        2 
  15  chr15_23407588     HPrz    C    G        1      2        2 
  15  chr15_23407588     ZBoe    C    G        0      0        2 
  15  chr15_23407588     ZGre    C    G        0      0        2 
  15  chr15_23407588     ZHar    C    G        0      0        2 
  15  chr15_23407588   Sample    C    G        0      0        2 
  15  chr15_23409366     AAsi    C    G        0      0        2 
  15  chr15_23409366     AKia    C    G        1      2        2 
  15  chr15_23409366     AOna    C    G        0      0        2 
  15  chr15_23409366     ASom    C    G        0      0        2 
  15  chr15_23409366     HCab    C    G        0      0        2 
  15  chr15_23409366     HPrz    C    G        0      0        2 
  15  chr15_23409366     ZBoe    C    G        0      0        2 
  15  chr15_23409366     ZGre    C    G        0      0        2 
  15  chr15_23409366     ZHar    C    G        0      0        2 
  15  chr15_23409366   Sample    C    G        0      0        2 
  15  chr15_23463559     AAsi    T    A        0      0        2 
  15  chr15_23463559     AKia    T    A        0      0        2 
  15  chr15_23463559     AOna    T    A        0      0        2 
  15  chr15_23463559     ASom    T    A        0      0        2 
  15  chr15_23463559     HCab    T    A        1      2        2 
  15  chr15_23463559     HPrz    T    A        1      2        2 
  15  chr15_23463559     ZBoe    T    A        0      0        2 
  15  chr15_23463559     ZGre    T    A        0      0        2 
  15  chr15_23463559     ZHar    T    A        0      0        2 
  15  chr15_23463559   Sample    T    A        0      0        2 
  15  chr15_23481667     AAsi    A    C        1      2        2 
  15  chr15_23481667     AKia    A    C        0      0        2 
  15  chr15_23481667     AOna    A    C        0      0        2 
  15  chr15_23481667     ASom    A    C        1      2        2 
  15  chr15_23481667     HCab    A    C        0      0        2 
  15  chr15_23481667     HPrz    A    C        0      0        2 
  15  chr15_23481667     ZBoe    A    C        0      0        2 
  15  chr15_23481667     ZGre    A    C        0      0        2 
  15  chr15_23481667     ZHar    A    C        0      0        2 
  15  chr15_23481667   Sample    A    C        1      2        2 
  15  chr15_23491464     AAsi    G    T        0      0        2 
  15  chr15_23491464     AKia    G    T        1      2        2 
  15  chr15_23491464     AOna    G    T        1      2        2 
  15  chr15_23491464     ASom    G    T        0      0        2 
  15  chr15_23491464     HCab    G    T        0      0        2 
  15  chr15_23491464     HPrz    G    T        0      0        2 
  15  chr15_23491464     ZBoe    G    T        0      0        2 
  15  chr15_23491464     ZGre    G    T        0      0        2 
  15  chr15_23491464     ZHar    G    T        0      0        2 
  15  chr15_23491464   Sample    G    T        0      0        2 
  15  chr15_23508363     AAsi    G    C        0      0        2 
  15  chr15_23508363     AKia    G    C        0      0        2 
  15  chr15_23508363     AOna    G    C        0      0        2 
  15  chr15_23508363     ASom    G    C        0      0        2 
  15  chr15_23508363     HCab    G    C        1      2        2 
  15  chr15_23508363     HPrz    G    C        1      2        2 
  15  chr15_23508363     ZBoe    G    C        0      0        2 
  15  chr15_23508363     ZGre    G    C        0      0        2 
  15  chr15_23508363     ZHar    G    C        0      0        2 
  15  chr15_23508363   Sample    G    C        0      0        2 
  15  chr15_23531372     AAsi    G    C        0      0        2 
  15  chr15_23531372     AKia    G    C        0      0        2 
  15  chr15_23531372     AOna    G    C        0      0        2 
  15  chr15_23531372     ASom    G    C        0      0        2 
  15  chr15_23531372     HCab    G    C        0      0        2 
  15  chr15_23531372     HPrz    G    C      0.5      1        2 
  15  chr15_23531372     ZBoe    G    C        0      0        2 
  15  chr15_23531372     ZGre    G    C        0      0        2 
  15  chr15_23531372     ZHar    G    C        0      0        2 
  15  chr15_23531372   Sample    G    C        0      0        2 
  15  chr15_23549358     AAsi    G    T        0      0        2 
  15  chr15_23549358     AKia    G    T        0      0        2 
  15  chr15_23549358     AOna    G    T        0      0        2 
  15  chr15_23549358     ASom    G    T        0      0        2 
  15  chr15_23549358     HCab    G    T        0      0        2 
  15  chr15_23549358     HPrz    G    T        0      0        2 
  15  chr15_23549358     ZBoe    G    T        0      0        2 
  15  chr15_23549358     ZGre    G    T      0.5      1        2 
  15  chr15_23549358     ZHar    G    T        0      0        2 
  15  chr15_23549358   Sample    G    T        0      0        2 
  15  chr15_23556799     AAsi    C    G        0      0        2 
  15  chr15_23556799     AKia    C    G        0      0        2 
  15  chr15_23556799     AOna    C    G        0      0        2 
  15  chr15_23556799     ASom    C    G        1      2        2 
  15  chr15_23556799     HCab    C    G        0      0        2 
  15  chr15_23556799     HPrz    C    G        0      0        2 
  15  chr15_23556799     ZBoe    C    G        0      0        2 
  15  chr15_23556799     ZGre    C    G        0      0        2 
  15  chr15_23556799     ZHar    C    G        0      0        2 
  15  chr15_23556799   Sample    C    G        0      0        2 
  15  chr15_23562813     AAsi    T    A        0      0        2 
  15  chr15_23562813     AKia    T    A        0      0        2 
  15  chr15_23562813     AOna    T    A        0      0        2 
  15  chr15_23562813     ASom    T    A        0      0        2 
  15  chr15_23562813     HCab    T    A        0      0        2 
  15  chr15_23562813     HPrz    T    A        0      0        2 
  15  chr15_23562813     ZBoe    T    A        0      0        2 
  15  chr15_23562813     ZGre    T    A        1      2        2 
  15  chr15_23562813     ZHar    T    A        0      0        2 
  15  chr15_23562813   Sample    T    A        0      0        2 
  15  chr15_23571819     AAsi    G    C        0      0        2 
  15  chr15_23571819     AKia    G    C        1      2        2 
  15  chr15_23571819     AOna    G    C        1      2        2 
  15  chr15_23571819     ASom    G    C        0      0        2 
  15  chr15_23571819     HCab    G    C        0      0        2 
  15  chr15_23571819     HPrz    G    C        0      0        2 
  15  chr15_23571819     ZBoe    G    C        0      0        2 
  15  chr15_23571819     ZGre    G    C        0      0        2 
  15  chr15_23571819     ZHar    G    C        0      0        2 
  15  chr15_23571819   Sample    G    C        0      0        2 
  15  chr15_23586992     AAsi    C    G        0      0        2 
  15  chr15_23586992     AKia    C    G        0      0        2 
  15  chr15_23586992     AOna    C    G        0      0        2 
  15  chr15_23586992     ASom    C    G        0      0        2 
  15  chr15_23586992     HCab    C    G        0      0        2 
  15  chr15_23586992     HPrz    C    G        0      0        2 
  15  chr15_23586992     ZBoe    C    G        0      0        2 
  15  chr15_23586992     ZGre    C    G        1      2        2 
  15  chr15_23586992     ZHar    C    G        0      0        2 
  15  chr15_23586992   Sample    C    G        0      0        2 
  15  chr15_23597925     AAsi    T    G        0      0        2 
  15  chr15_23597925     AKia    T    G        0      0        2 
  15  chr15_23597925     AOna    T    G        0      0        2 
  15  chr15_23597925     ASom    T    G        0      0        2 
  15  chr15_23597925     HCab    T    G        0      0        2 
  15  chr15_23597925     HPrz    T    G        0      0        2 
  15  chr15_23597925     ZBoe    T    G        0      0        2 
  15  chr15_23597925     ZGre    T    G        0      0        2 
  15  chr15_23597925     ZHar    T    G      0.5      1        2 
  15  chr15_23597925   Sample    T    G        0      0        2 
  15  chr15_23597951     AAsi    C    G        0      0        2 
  15  chr15_23597951     AKia    C    G        0      0        2 
  15  chr15_23597951     AOna    C    G        0      0        2 
  15  chr15_23597951     ASom    C    G        0      0        2 
  15  chr15_23597951     HCab    C    G        0      0        2 
  15  chr15_23597951     HPrz    C    G        0      0        2 
  15  chr15_23597951     ZBoe    C    G        0      0        2 
  15  chr15_23597951     ZGre    C    G      0.5      1        2 
  15  chr15_23597951     ZHar    C    G        0      0        2 
  15  chr15_23597951   Sample    C    G        0      0        2 
  15  chr15_23618974     AAsi    C    A        0      0        2 
  15  chr15_23618974     AKia    C    A        0      0        2 
  15  chr15_23618974     AOna    C    A        0      0        2 
  15  chr15_23618974     ASom    C    A        0      0        2 
  15  chr15_23618974     HCab    C    A        0      0        2 
  15  chr15_23618974     HPrz    C    A        0      0        2 
  15  chr15_23618974     ZBoe    C    A        0      0        2 
  15  chr15_23618974     ZGre    C    A        0      0        2 
  15  chr15_23618974     ZHar    C    A      0.5      1        2 
  15  chr15_23618974   Sample    C    A        0      0        2 
  15  chr15_23619586     AAsi    G    C        0      0        2 
  15  chr15_23619586     AKia    G    C        0      0        2 
  15  chr15_23619586     AOna    G    C        0      0        2 
  15  chr15_23619586     ASom    G    C        0      0        2 
  15  chr15_23619586     HCab    G    C      0.5      1        2 
  15  chr15_23619586     HPrz    G    C        0      0        2 
  15  chr15_23619586     ZBoe    G    C        0      0        2 
  15  chr15_23619586     ZGre    G    C        0      0        2 
  15  chr15_23619586     ZHar    G    C        0      0        2 
  15  chr15_23619586   Sample    G    C        0      0        2 
  15  chr15_23622383     AAsi    A    T        0      0        2 
  15  chr15_23622383     AKia    A    T        0      0        2 
  15  chr15_23622383     AOna    A    T        0      0        2 
  15  chr15_23622383     ASom    A    T        0      0        2 
  15  chr15_23622383     HCab    A    T        0      0        2 
  15  chr15_23622383     HPrz    A    T        0      0        2 
  15  chr15_23622383     ZBoe    A    T        0      0        2 
  15  chr15_23622383     ZGre    A    T      0.5      1        2 
  15  chr15_23622383     ZHar    A    T        0      0        2 
  15  chr15_23622383   Sample    A    T        0      0        2 
  15  chr15_23630850     AAsi    C    A        0      0        2 
  15  chr15_23630850     AKia    C    A        0      0        2 
  15  chr15_23630850     AOna    C    A        0      0        2 
  15  chr15_23630850     ASom    C    A        0      0        2 
  15  chr15_23630850     HCab    C    A        0      0        2 
  15  chr15_23630850     HPrz    C    A        0      0        2 
  15  chr15_23630850     ZBoe    C    A        0      0        2 
  15  chr15_23630850     ZGre    C    A        0      0        2 
  15  chr15_23630850     ZHar    C    A        1      2        2 
  15  chr15_23630850   Sample    C    A        0      0        2 
  15  chr15_23638184     AAsi    G    C        0      0        2 
  15  chr15_23638184     AKia    G    C        0      0        2 
  15  chr15_23638184     AOna    G    C        0      0        2 
  15  chr15_23638184     ASom    G    C        0      0        2 
  15  chr15_23638184     HCab    G    C        0      0        2 
  15  chr15_23638184     HPrz    G    C        0      0        2 
  15  chr15_23638184     ZBoe    G    C        0      0        2 
  15  chr15_23638184     ZGre    G    C      0.5      1        2 
  15  chr15_23638184     ZHar    G    C        0      0        2 
  15  chr15_23638184   Sample    G    C        0      0        2 
  15  chr15_23664015     AAsi    A    T        0      0        2 
  15  chr15_23664015     AKia    A    T        1      2        2 
  15  chr15_23664015     AOna    A    T        1      2        2 
  15  chr15_23664015     ASom    A    T        0      0        2 
  15  chr15_23664015     HCab    A    T        0      0        2 
  15  chr15_23664015     HPrz    A    T        0      0        2 
  15  chr15_23664015     ZBoe    A    T        0      0        2 
  15  chr15_23664015     ZGre    A    T        0      0        2 
  15  chr15_23664015     ZHar    A    T        0      0        2 
  15  chr15_23664015   Sample    A    T        0      0        2 
  15  chr15_23695872     AAsi    G    C        0      0        2 
  15  chr15_23695872     AKia    G    C        0      0        2 
  15  chr15_23695872     AOna    G    C        0      0        2 
  15  chr15_23695872     ASom    G    C        0      0        2 
  15  chr15_23695872     HCab    G    C        0      0        2 
  15  chr15_23695872     HPrz    G    C      0.5      1        2 
  15  chr15_23695872     ZBoe    G    C        0      0        2 
  15  chr15_23695872     ZGre    G    C        0      0        2 
  15  chr15_23695872     ZHar    G    C        0      0        2 
  15  chr15_23695872   Sample    G    C        0      0        2 
  15  chr15_23707624     AAsi    T    G        0      0        2 
  15  chr15_23707624     AKia    T    G        0      0        2 
  15  chr15_23707624     AOna    T    G        0      0        2 
  15  chr15_23707624     ASom    T    G      0.5      1        2 
  15  chr15_23707624     HCab    T    G        0      0        2 
  15  chr15_23707624     HPrz    T    G        0      0        2 
  15  chr15_23707624     ZBoe    T    G        0      0        2 
  15  chr15_23707624     ZGre    T    G        0      0        2 
  15  chr15_23707624     ZHar    T    G        0      0        2 
  15  chr15_23707624   Sample    T    G        0      0        2 
  15  chr15_23712138     AAsi    A    C        0      0        2 
  15  chr15_23712138     AKia    A    C        0      0        2 
  15  chr15_23712138     AOna    A    C        0      0        2 
  15  chr15_23712138     ASom    A    C        0      0        2 
  15  chr15_23712138     HCab    A    C        0      0        2 
  15  chr15_23712138     HPrz    A    C        0      0        2 
  15  chr15_23712138     ZBoe    A    C        0      0        2 
  15  chr15_23712138     ZGre    A    C      0.5      1        2 
  15  chr15_23712138     ZHar    A    C        0      0        2 
  15  chr15_23712138   Sample    A    C        0      0        2 
  15  chr15_23712369     AAsi    G    C        0      0        2 
  15  chr15_23712369     AKia    G    C        0      0        2 
  15  chr15_23712369     AOna    G    C        0      0        2 
  15  chr15_23712369     ASom    G    C        0      0        2 
  15  chr15_23712369     HCab    G    C        1      2        2 
  15  chr15_23712369     HPrz    G    C        1      2        2 
  15  chr15_23712369     ZBoe    G    C        0      0        2 
  15  chr15_23712369     ZGre    G    C        0      0        2 
  15  chr15_23712369     ZHar    G    C        0      0        2 
  15  chr15_23712369   Sample    G    C        0      0        2 
  15  chr15_23732297     AAsi    A    T        0      0        2 
  15  chr15_23732297     AKia    A    T        0      0        2 
  15  chr15_23732297     AOna    A    T        1      2        2 
  15  chr15_23732297     ASom    A    T        0      0        2 
  15  chr15_23732297     HCab    A    T        0      0        2 
  15  chr15_23732297     HPrz    A    T        0      0        2 
  15  chr15_23732297     ZBoe    A    T        0      0        2 
  15  chr15_23732297     ZGre    A    T        0      0        2 
  15  chr15_23732297     ZHar    A    T        0      0        2 
  15  chr15_23732297   Sample    A    T        0      0        2 
  15  chr15_23737876     AAsi    A    T        0      0        2 
  15  chr15_23737876     AKia    A    T        0      0        2 
  15  chr15_23737876     AOna    A    T        0      0        2 
  15  chr15_23737876     ASom    A    T        0      0        2 
  15  chr15_23737876     HCab    A    T        1      2        2 
  15  chr15_23737876     HPrz    A    T        1      2        2 
  15  chr15_23737876     ZBoe    A    T        0      0        2 
  15  chr15_23737876     ZGre    A    T        0      0        2 
  15  chr15_23737876     ZHar    A    T        0      0        2 
  15  chr15_23737876   Sample    A    T        0      0        2 
  15  chr15_23753729     AAsi    G    C        1      2        2 
  15  chr15_23753729     AKia    G    C        0      0        2 
  15  chr15_23753729     AOna    G    C        0      0        2 
  15  chr15_23753729     ASom    G    C        0      0        2 
  15  chr15_23753729     HCab    G    C        0      0        2 
  15  chr15_23753729     HPrz    G    C        0      0        2 
  15  chr15_23753729     ZBoe    G    C        0      0        2 
  15  chr15_23753729     ZGre    G    C        0      0        2 
  15  chr15_23753729     ZHar    G    C        0      0        2 
  15  chr15_23753729   Sample    G    C        1      2        2 
  15  chr15_23784255     AAsi    C    G        0      0        2 
  15  chr15_23784255     AKia    C    G        0      0        2 
  15  chr15_23784255     AOna    C    G        1      2        2 
  15  chr15_23784255     ASom    C    G        0      0        2 
  15  chr15_23784255     HCab    C    G        0      0        2 
  15  chr15_23784255     HPrz    C    G        0      0        2 
  15  chr15_23784255     ZBoe    C    G        0      0        2 
  15  chr15_23784255     ZGre    C    G        0      0        2 
  15  chr15_23784255     ZHar    C    G        0      0        2 
  15  chr15_23784255   Sample    C    G        0      0        2 
  15  chr15_23786249     AAsi    A    C        0      0        2 
  15  chr15_23786249     AKia    A    C        0      0        2 
  15  chr15_23786249     AOna    A    C        0      0        2 
  15  chr15_23786249     ASom    A    C        0      0        2 
  15  chr15_23786249     HCab    A    C        0      0        2 
  15  chr15_23786249     HPrz    A    C        0      0        2 
  15  chr15_23786249     ZBoe    A    C        0      0        2 
  15  chr15_23786249     ZGre    A    C        0      0        2 
  15  chr15_23786249     ZHar    A    C        1      2        2 
  15  chr15_23786249   Sample    A    C        0      0        2 
  15  chr15_23804637     AAsi    C    A        0      0        2 
  15  chr15_23804637     AKia    C    A        0      0        2 
  15  chr15_23804637     AOna    C    A        0      0        2 
  15  chr15_23804637     ASom    C    A        0      0        2 
  15  chr15_23804637     HCab    C    A        1      2        2 
  15  chr15_23804637     HPrz    C    A        0      0        2 
  15  chr15_23804637     ZBoe    C    A        0      0        2 
  15  chr15_23804637     ZGre    C    A        0      0        2 
  15  chr15_23804637     ZHar    C    A        0      0        2 
  15  chr15_23804637   Sample    C    A        0      0        2 
  15  chr15_23808377     AAsi    C    A        0      0        2 
  15  chr15_23808377     AKia    C    A        1      2        2 
  15  chr15_23808377     AOna    C    A        1      2        2 
  15  chr15_23808377     ASom    C    A        0      0        2 
  15  chr15_23808377     HCab    C    A        0      0        2 
  15  chr15_23808377     HPrz    C    A        0      0        2 
  15  chr15_23808377     ZBoe    C    A        0      0        2 
  15  chr15_23808377     ZGre    C    A        0      0        2 
  15  chr15_23808377     ZHar    C    A        0      0        2 
  15  chr15_23808377   Sample    C    A        0      0        2 
  15  chr15_23819880     AAsi    G    C        0      0        2 
  15  chr15_23819880     AKia    G    C        1      2        2 
  15  chr15_23819880     AOna    G    C        1      2        2 
  15  chr15_23819880     ASom    G    C        0      0        2 
  15  chr15_23819880     HCab    G    C        0      0        2 
  15  chr15_23819880     HPrz    G    C        0      0        2 
  15  chr15_23819880     ZBoe    G    C        0      0        2 
  15  chr15_23819880     ZGre    G    C        0      0        2 
  15  chr15_23819880     ZHar    G    C        0      0        2 
  15  chr15_23819880   Sample    G    C        0      0        2 
  15  chr15_23825302     AAsi    G    C        0      0        2 
  15  chr15_23825302     AKia    G    C        0      0        2 
  15  chr15_23825302     AOna    G    C        1      2        2 
  15  chr15_23825302     ASom    G    C        0      0        2 
  15  chr15_23825302     HCab    G    C        0      0        2 
  15  chr15_23825302     HPrz    G    C        0      0        2 
  15  chr15_23825302     ZBoe    G    C        0      0        2 
  15  chr15_23825302     ZGre    G    C        0      0        2 
  15  chr15_23825302     ZHar    G    C        0      0        2 
  15  chr15_23825302   Sample    G    C        0      0        2 
  15  chr15_23839390     AAsi    G    C        0      0        2 
  15  chr15_23839390     AKia    G    C        0      0        2 
  15  chr15_23839390     AOna    G    C        0      0        2 
  15  chr15_23839390     ASom    G    C        0      0        2 
  15  chr15_23839390     HCab    G    C        1      2        2 
  15  chr15_23839390     HPrz    G    C        1      2        2 
  15  chr15_23839390     ZBoe    G    C        0      0        2 
  15  chr15_23839390     ZGre    G    C        0      0        2 
  15  chr15_23839390     ZHar    G    C        0      0        2 
  15  chr15_23839390   Sample    G    C        0      0        2 
  15  chr15_23842847     AAsi    C    A        0      0        2 
  15  chr15_23842847     AKia    C    A        0      0        2 
  15  chr15_23842847     AOna    C    A        0      0        2 
  15  chr15_23842847     ASom    C    A        0      0        2 
  15  chr15_23842847     HCab    C    A        1      2        2 
  15  chr15_23842847     HPrz    C    A        1      2        2 
  15  chr15_23842847     ZBoe    C    A        0      0        2 
  15  chr15_23842847     ZGre    C    A        0      0        2 
  15  chr15_23842847     ZHar    C    A        0      0        2 
  15  chr15_23842847   Sample    C    A        0      0        2 
  15  chr15_23850740     AAsi    C    G      0.5      1        2 
  15  chr15_23850740     AKia    C    G        0      0        2 
  15  chr15_23850740     AOna    C    G        0      0        2 
  15  chr15_23850740     ASom    C    G        0      0        2 
  15  chr15_23850740     HCab    C    G        0      0        2 
  15  chr15_23850740     HPrz    C    G        0      0        2 
  15  chr15_23850740     ZBoe    C    G        0      0        2 
  15  chr15_23850740     ZGre    C    G        0      0        2 
  15  chr15_23850740     ZHar    C    G        0      0        2 
  15  chr15_23850740   Sample    C    G        1      2        2 
  15  chr15_23916275     AAsi    A    T        0      0        2 
  15  chr15_23916275     AKia    A    T        0      0        2 
  15  chr15_23916275     AOna    A    T        0      0        2 
  15  chr15_23916275     ASom    A    T        0      0        2 
  15  chr15_23916275     HCab    A    T      0.5      1        2 
  15  chr15_23916275     HPrz    A    T        0      0        2 
  15  chr15_23916275     ZBoe    A    T        0      0        2 
  15  chr15_23916275     ZGre    A    T        0      0        2 
  15  chr15_23916275     ZHar    A    T        0      0        2 
  15  chr15_23916275   Sample    A    T        0      0        2 
  15  chr15_23928734     AAsi    T    A        0      0        2 
  15  chr15_23928734     AKia    T    A        0      0        2 
  15  chr15_23928734     AOna    T    A        0      0        2 
  15  chr15_23928734     ASom    T    A        0      0        2 
  15  chr15_23928734     HCab    T    A        1      2        2 
  15  chr15_23928734     HPrz    T    A        1      2        2 
  15  chr15_23928734     ZBoe    T    A        0      0        2 
  15  chr15_23928734     ZGre    T    A        0      0        2 
  15  chr15_23928734     ZHar    T    A        0      0        2 
  15  chr15_23928734   Sample    T    A        0      0        2 
  15  chr15_23931726     AAsi    G    T        0      0        2 
  15  chr15_23931726     AKia    G    T        0      0        2 
  15  chr15_23931726     AOna    G    T        0      0        2 
  15  chr15_23931726     ASom    G    T        0      0        2 
  15  chr15_23931726     HCab    G    T        1      2        2 
  15  chr15_23931726     HPrz    G    T        1      2        2 
  15  chr15_23931726     ZBoe    G    T        0      0        2 
  15  chr15_23931726     ZGre    G    T        0      0        2 
  15  chr15_23931726     ZHar    G    T        0      0        2 
  15  chr15_23931726   Sample    G    T        0      0        2 
  15  chr15_23931776     AAsi    G    T        0      0        2 
  15  chr15_23931776     AKia    G    T        0      0        2 
  15  chr15_23931776     AOna    G    T        0      0        2 
  15  chr15_23931776     ASom    G    T      0.5      1        2 
  15  chr15_23931776     HCab    G    T        0      0        2 
  15  chr15_23931776     HPrz    G    T        0      0        2 
  15  chr15_23931776     ZBoe    G    T        0      0        2 
  15  chr15_23931776     ZGre    G    T        0      0        2 
  15  chr15_23931776     ZHar    G    T        0      0        2 
  15  chr15_23931776   Sample    G    T        0      0        2 
  15  chr15_23936039     AAsi    A    C        0      0        2 
  15  chr15_23936039     AKia    A    C        0      0        2 
  15  chr15_23936039     AOna    A    C        0      0        2 
  15  chr15_23936039     ASom    A    C        0      0        2 
  15  chr15_23936039     HCab    A    C        0      0        2 
  15  chr15_23936039     HPrz    A    C        0      0        2 
  15  chr15_23936039     ZBoe    A    C        0      0        2 
  15  chr15_23936039     ZGre    A    C        0      0        2 
  15  chr15_23936039     ZHar    A    C      0.5      1        2 
  15  chr15_23936039   Sample    A    C        0      0        2 
  15  chr15_23939163     AAsi    A    C        0      0        2 
  15  chr15_23939163     AKia    A    C        0      0        2 
  15  chr15_23939163     AOna    A    C        0      0        2 
  15  chr15_23939163     ASom    A    C        0      0        2 
  15  chr15_23939163     HCab    A    C        0      0        2 
  15  chr15_23939163     HPrz    A    C        1      2        2 
  15  chr15_23939163     ZBoe    A    C        0      0        2 
  15  chr15_23939163     ZGre    A    C        0      0        2 
  15  chr15_23939163     ZHar    A    C        0      0        2 
  15  chr15_23939163   Sample    A    C        0      0        2 
  15  chr15_23946356     AAsi    A    T        0      0        2 
  15  chr15_23946356     AKia    A    T        0      0        2 
  15  chr15_23946356     AOna    A    T        0      0        2 
  15  chr15_23946356     ASom    A    T        0      0        2 
  15  chr15_23946356     HCab    A    T        1      2        2 
  15  chr15_23946356     HPrz    A    T        1      2        2 
  15  chr15_23946356     ZBoe    A    T        0      0        2 
  15  chr15_23946356     ZGre    A    T        0      0        2 
  15  chr15_23946356     ZHar    A    T        0      0        2 
  15  chr15_23946356   Sample    A    T        0      0        2 
  15  chr15_24027825     AAsi    A    T        0      0        2 
  15  chr15_24027825     AKia    A    T        0      0        2 
  15  chr15_24027825     AOna    A    T        0      0        2 
  15  chr15_24027825     ASom    A    T        0      0        2 
  15  chr15_24027825     HCab    A    T        0      0        2 
  15  chr15_24027825     HPrz    A    T        0      0        2 
  15  chr15_24027825     ZBoe    A    T      0.5      1        2 
  15  chr15_24027825     ZGre    A    T        0      0        2 
  15  chr15_24027825     ZHar    A    T        0      0        2 
  15  chr15_24027825   Sample    A    T        0      0        2 
  15  chr15_24033051     AAsi    C    A        0      0        2 
  15  chr15_24033051     AKia    C    A        0      0        2 
  15  chr15_24033051     AOna    C    A        1      2        2 
  15  chr15_24033051     ASom    C    A        0      0        2 
  15  chr15_24033051     HCab    C    A        0      0        2 
  15  chr15_24033051     HPrz    C    A        0      0        2 
  15  chr15_24033051     ZBoe    C    A        0      0        2 
  15  chr15_24033051     ZGre    C    A        0      0        2 
  15  chr15_24033051     ZHar    C    A        0      0        2 
  15  chr15_24033051   Sample    C    A        0      0        2 
  15  chr15_24043959     AAsi    G    T        0      0        2 
  15  chr15_24043959     AKia    G    T        0      0        2 
  15  chr15_24043959     AOna    G    T        0      0        2 
  15  chr15_24043959     ASom    G    T        0      0        2 
  15  chr15_24043959     HCab    G    T        0      0        2 
  15  chr15_24043959     HPrz    G    T        0      0        2 
  15  chr15_24043959     ZBoe    G    T        1      2        2 
  15  chr15_24043959     ZGre    G    T        0      0        2 
  15  chr15_24043959     ZHar    G    T        0      0        2 
  15  chr15_24043959   Sample    G    T        0      0        2 
  15  chr15_24053899     AAsi    T    G        0      0        2 
  15  chr15_24053899     AKia    T    G        0      0        2 
  15  chr15_24053899     AOna    T    G        0      0        2 
  15  chr15_24053899     ASom    T    G        1      2        2 
  15  chr15_24053899     HCab    T    G        0      0        2 
  15  chr15_24053899     HPrz    T    G        0      0        2 
  15  chr15_24053899     ZBoe    T    G        0      0        2 
  15  chr15_24053899     ZGre    T    G        0      0        2 
  15  chr15_24053899     ZHar    T    G        0      0        2 
  15  chr15_24053899   Sample    T    G        0      0        2 
  15  chr15_24072442     AAsi    C    A        1      2        2 
  15  chr15_24072442     AKia    C    A        0      0        2 
  15  chr15_24072442     AOna    C    A        0      0        2 
  15  chr15_24072442     ASom    C    A        1      2        2 
  15  chr15_24072442     HCab    C    A        0      0        2 
  15  chr15_24072442     HPrz    C    A        0      0        2 
  15  chr15_24072442     ZBoe    C    A        0      0        2 
  15  chr15_24072442     ZGre    C    A        0      0        2 
  15  chr15_24072442     ZHar    C    A        0      0        2 
  15  chr15_24072442   Sample    C    A        1      2        2 
  15  chr15_24083763     AAsi    A    T        0      0        2 
  15  chr15_24083763     AKia    A    T        0      0        2 
  15  chr15_24083763     AOna    A    T        0      0        2 
  15  chr15_24083763     ASom    A    T        0      0        2 
  15  chr15_24083763     HCab    A    T        0      0        2 
  15  chr15_24083763     HPrz    A    T        0      0        2 
  15  chr15_24083763     ZBoe    A    T      0.5      1        2 
  15  chr15_24083763     ZGre    A    T        0      0        2 
  15  chr15_24083763     ZHar    A    T        0      0        2 
  15  chr15_24083763   Sample    A    T        0      0        2 
  15  chr15_24087008     AAsi    C    G        0      0        2 
  15  chr15_24087008     AKia    C    G        0      0        2 
  15  chr15_24087008     AOna    C    G        0      0        2 
  15  chr15_24087008     ASom    C    G        0      0        2 
  15  chr15_24087008     HCab    C    G      0.5      1        2 
  15  chr15_24087008     HPrz    C    G        0      0        2 
  15  chr15_24087008     ZBoe    C    G        0      0        2 
  15  chr15_24087008     ZGre    C    G        0      0        2 
  15  chr15_24087008     ZHar    C    G        0      0        2 
  15  chr15_24087008   Sample    C    G        0      0        2 
  15  chr15_24121062     AAsi    T    G        0      0        2 
  15  chr15_24121062     AKia    T    G        0      0        2 
  15  chr15_24121062     AOna    T    G        0      0        2 
  15  chr15_24121062     ASom    T    G        0      0        2 
  15  chr15_24121062     HCab    T    G        0      0        2 
  15  chr15_24121062     HPrz    T    G        0      0        2 
  15  chr15_24121062     ZBoe    T    G      0.5      1        2 
  15  chr15_24121062     ZGre    T    G        1      2        2 
  15  chr15_24121062     ZHar    T    G        0      0        2 
  15  chr15_24121062   Sample    T    G        0      0        2 
  15  chr15_24121739     AAsi    T    G        0      0        2 
  15  chr15_24121739     AKia    T    G        0      0        2 
  15  chr15_24121739     AOna    T    G        0      0        2 
  15  chr15_24121739     ASom    T    G        0      0        2 
  15  chr15_24121739     HCab    T    G        0      0        2 
  15  chr15_24121739     HPrz    T    G        0      0        2 
  15  chr15_24121739     ZBoe    T    G        0      0        2 
  15  chr15_24121739     ZGre    T    G        1      2        2 
  15  chr15_24121739     ZHar    T    G        0      0        2 
  15  chr15_24121739   Sample    T    G        0      0        2 
  15  chr15_24135625     AAsi    G    C        0      0        2 
  15  chr15_24135625     AKia    G    C        0      0        2 
  15  chr15_24135625     AOna    G    C        0      0        2 
  15  chr15_24135625     ASom    G    C        0      0        2 
  15  chr15_24135625     HCab    G    C        0      0        2 
  15  chr15_24135625     HPrz    G    C        0      0        2 
  15  chr15_24135625     ZBoe    G    C        0      0        2 
  15  chr15_24135625     ZGre    G    C        1      2        2 
  15  chr15_24135625     ZHar    G    C        0      0        2 
  15  chr15_24135625   Sample    G    C        0      0        2 
  15  chr15_24137878     AAsi    C    A        1      2        2 
  15  chr15_24137878     AKia    C    A        0      0        2 
  15  chr15_24137878     AOna    C    A        0      0        2 
  15  chr15_24137878     ASom    C    A        1      2        2 
  15  chr15_24137878     HCab    C    A        0      0        2 
  15  chr15_24137878     HPrz    C    A        0      0        2 
  15  chr15_24137878     ZBoe    C    A        0      0        2 
  15  chr15_24137878     ZGre    C    A        0      0        2 
  15  chr15_24137878     ZHar    C    A        0      0        2 
  15  chr15_24137878   Sample    C    A        1      2        2 
  15  chr15_24162490     AAsi    T    A        0      0        2 
  15  chr15_24162490     AKia    T    A        0      0        2 
  15  chr15_24162490     AOna    T    A        0      0        2 
  15  chr15_24162490     ASom    T    A        0      0        2 
  15  chr15_24162490     HCab    T    A        1      2        2 
  15  chr15_24162490     HPrz    T    A        1      2        2 
  15  chr15_24162490     ZBoe    T    A        0      0        2 
  15  chr15_24162490     ZGre    T    A        0      0        2 
  15  chr15_24162490     ZHar    T    A        0      0        2 
  15  chr15_24162490   Sample    T    A        0      0        2 
  15  chr15_24192352     AAsi    A    C        0      0        2 
  15  chr15_24192352     AKia    A    C        0      0        2 
  15  chr15_24192352     AOna    A    C        0      0        2 
  15  chr15_24192352     ASom    A    C        0      0        2 
  15  chr15_24192352     HCab    A    C        1      2        2 
  15  chr15_24192352     HPrz    A    C        1      2        2 
  15  chr15_24192352     ZBoe    A    C        0      0        2 
  15  chr15_24192352     ZGre    A    C        0      0        2 
  15  chr15_24192352     ZHar    A    C        0      0        2 
  15  chr15_24192352   Sample    A    C        0      0        2 
  15  chr15_24230182     AAsi    G    C        0      0        2 
  15  chr15_24230182     AKia    G    C        0      0        2 
  15  chr15_24230182     AOna    G    C        0      0        2 
  15  chr15_24230182     ASom    G    C        0      0        2 
  15  chr15_24230182     HCab    G    C        0      0        2 
  15  chr15_24230182     HPrz    G    C        0      0        2 
  15  chr15_24230182     ZBoe    G    C      0.5      1        2 
  15  chr15_24230182     ZGre    G    C        0      0        2 
  15  chr15_24230182     ZHar    G    C        0      0        2 
  15  chr15_24230182   Sample    G    C        0      0        2 
  15  chr15_24252443     AAsi    T    G        1      2        2 
  15  chr15_24252443     AKia    T    G        0      0        2 
  15  chr15_24252443     AOna    T    G        0      0        2 
  15  chr15_24252443     ASom    T    G        1      2        2 
  15  chr15_24252443     HCab    T    G        0      0        2 
  15  chr15_24252443     HPrz    T    G        0      0        2 
  15  chr15_24252443     ZBoe    T    G        0      0        2 
  15  chr15_24252443     ZGre    T    G        0      0        2 
  15  chr15_24252443     ZHar    T    G        0      0        2 
  15  chr15_24252443   Sample    T    G        1      2        2 
  15  chr15_24256231     AAsi    G    C        0      0        2 
  15  chr15_24256231     AKia    G    C      0.5      1        2 
  15  chr15_24256231     AOna    G    C        0      0        2 
  15  chr15_24256231     ASom    G    C        0      0        2 
  15  chr15_24256231     HCab    G    C        0      0        2 
  15  chr15_24256231     HPrz    G    C        0      0        2 
  15  chr15_24256231     ZBoe    G    C        0      0        2 
  15  chr15_24256231     ZGre    G    C        0      0        2 
  15  chr15_24256231     ZHar    G    C        0      0        2 
  15  chr15_24256231   Sample    G    C        0      0        2 
  15  chr15_24268409     AAsi    T    G        1      2        2 
  15  chr15_24268409     AKia    T    G        0      0        2 
  15  chr15_24268409     AOna    T    G        0      0        2 
  15  chr15_24268409     ASom    T    G        1      2        2 
  15  chr15_24268409     HCab    T    G        0      0        2 
  15  chr15_24268409     HPrz    T    G        0      0        2 
  15  chr15_24268409     ZBoe    T    G        0      0        2 
  15  chr15_24268409     ZGre    T    G        0      0        2 
  15  chr15_24268409     ZHar    T    G        0      0        2 
  15  chr15_24268409   Sample    T    G        1      2        2 
  15  chr15_24278277     AAsi    G    T        0      0        2 
  15  chr15_24278277     AKia    G    T        0      0        2 
  15  chr15_24278277     AOna    G    T        0      0        2 
  15  chr15_24278277     ASom    G    T        0      0        2 
  15  chr15_24278277     HCab    G    T        0      0        2 
  15  chr15_24278277     HPrz    G    T        0      0        2 
  15  chr15_24278277     ZBoe    G    T        0      0        2 
  15  chr15_24278277     ZGre    G    T        1      2        2 
  15  chr15_24278277     ZHar    G    T        0      0        2 
  15  chr15_24278277   Sample    G    T        0      0        2 
  15  chr15_24285386     AAsi    T    A        0      0        2 
  15  chr15_24285386     AKia    T    A        0      0        2 
  15  chr15_24285386     AOna    T    A        0      0        2 
  15  chr15_24285386     ASom    T    A        0      0        2 
  15  chr15_24285386     HCab    T    A        1      2        2 
  15  chr15_24285386     HPrz    T    A        1      2        2 
  15  chr15_24285386     ZBoe    T    A        0      0        2 
  15  chr15_24285386     ZGre    T    A        0      0        2 
  15  chr15_24285386     ZHar    T    A        0      0        2 
  15  chr15_24285386   Sample    T    A        0      0        2 
  15  chr15_24297252     AAsi    G    T        0      0        2 
  15  chr15_24297252     AKia    G    T        0      0        2 
  15  chr15_24297252     AOna    G    T        0      0        2 
  15  chr15_24297252     ASom    G    T        0      0        2 
  15  chr15_24297252     HCab    G    T        0      0        2 
  15  chr15_24297252     HPrz    G    T        0      0        2 
  15  chr15_24297252     ZBoe    G    T      0.5      1        2 
  15  chr15_24297252     ZGre    G    T        1      2        2 
  15  chr15_24297252     ZHar    G    T        0      0        2 
  15  chr15_24297252   Sample    G    T        0      0        2 
  15  chr15_24317024     AAsi    C    A        0      0        2 
  15  chr15_24317024     AKia    C    A        0      0        2 
  15  chr15_24317024     AOna    C    A        0      0        2 
  15  chr15_24317024     ASom    C    A        0      0        2 
  15  chr15_24317024     HCab    C    A        1      2        2 
  15  chr15_24317024     HPrz    C    A        1      2        2 
  15  chr15_24317024     ZBoe    C    A        0      0        2 
  15  chr15_24317024     ZGre    C    A        0      0        2 
  15  chr15_24317024     ZHar    C    A        0      0        2 
  15  chr15_24317024   Sample    C    A        0      0        2 
  15  chr15_24317121     AAsi    C    G        0      0        2 
  15  chr15_24317121     AKia    C    G        0      0        2 
  15  chr15_24317121     AOna    C    G        0      0        2 
  15  chr15_24317121     ASom    C    G        0      0        2 
  15  chr15_24317121     HCab    C    G        0      0        2 
  15  chr15_24317121     HPrz    C    G        0      0        2 
  15  chr15_24317121     ZBoe    C    G        0      0        2 
  15  chr15_24317121     ZGre    C    G      0.5      1        2 
  15  chr15_24317121     ZHar    C    G        0      0        2 
  15  chr15_24317121   Sample    C    G        0      0        2 
  15  chr15_24323799     AAsi    A    C        1      2        2 
  15  chr15_24323799     AKia    A    C        0      0        2 
  15  chr15_24323799     AOna    A    C        0      0        2 
  15  chr15_24323799     ASom    A    C        1      2        2 
  15  chr15_24323799     HCab    A    C        0      0        2 
  15  chr15_24323799     HPrz    A    C        0      0        2 
  15  chr15_24323799     ZBoe    A    C        0      0        2 
  15  chr15_24323799     ZGre    A    C        0      0        2 
  15  chr15_24323799     ZHar    A    C        0      0        2 
  15  chr15_24323799   Sample    A    C        1      2        2 
  15  chr15_24365982     AAsi    C    G        0      0        2 
  15  chr15_24365982     AKia    C    G        0      0        2 
  15  chr15_24365982     AOna    C    G        0      0        2 
  15  chr15_24365982     ASom    C    G        0      0        2 
  15  chr15_24365982     HCab    C    G        1      2        2 
  15  chr15_24365982     HPrz    C    G        1      2        2 
  15  chr15_24365982     ZBoe    C    G        0      0        2 
  15  chr15_24365982     ZGre    C    G        0      0        2 
  15  chr15_24365982     ZHar    C    G        0      0        2 
  15  chr15_24365982   Sample    C    G        0      0        2 
  15  chr15_24375500     AAsi    C    A        0      0        2 
  15  chr15_24375500     AKia    C    A        0      0        2 
  15  chr15_24375500     AOna    C    A        0      0        2 
  15  chr15_24375500     ASom    C    A        0      0        2 
  15  chr15_24375500     HCab    C    A        1      2        2 
  15  chr15_24375500     HPrz    C    A        1      2        2 
  15  chr15_24375500     ZBoe    C    A        0      0        2 
  15  chr15_24375500     ZGre    C    A        0      0        2 
  15  chr15_24375500     ZHar    C    A        0      0        2 
  15  chr15_24375500   Sample    C    A        0      0        2 
  15  chr15_24376375     AAsi    A    T        0      0        2 
  15  chr15_24376375     AKia    A    T      0.5      1        2 
  15  chr15_24376375     AOna    A    T        0      0        2 
  15  chr15_24376375     ASom    A    T        0      0        2 
  15  chr15_24376375     HCab    A    T        0      0        2 
  15  chr15_24376375     HPrz    A    T        0      0        2 
  15  chr15_24376375     ZBoe    A    T        0      0        2 
  15  chr15_24376375     ZGre    A    T        0      0        2 
  15  chr15_24376375     ZHar    A    T        0      0        2 
  15  chr15_24376375   Sample    A    T        0      0        2 
  15  chr15_24431695     AAsi    G    T        0      0        2 
  15  chr15_24431695     AKia    G    T        0      0        2 
  15  chr15_24431695     AOna    G    T        0      0        2 
  15  chr15_24431695     ASom    G    T        0      0        2 
  15  chr15_24431695     HCab    G    T        0      0        2 
  15  chr15_24431695     HPrz    G    T        0      0        2 
  15  chr15_24431695     ZBoe    G    T        0      0        2 
  15  chr15_24431695     ZGre    G    T        0      0        2 
  15  chr15_24431695     ZHar    G    T        1      2        2 
  15  chr15_24431695   Sample    G    T        0      0        2 
  15  chr15_24436302     AAsi    G    T        0      0        2 
  15  chr15_24436302     AKia    G    T        0      0        2 
  15  chr15_24436302     AOna    G    T        0      0        2 
  15  chr15_24436302     ASom    G    T        0      0        2 
  15  chr15_24436302     HCab    G    T        1      2        2 
  15  chr15_24436302     HPrz    G    T      0.5      1        2 
  15  chr15_24436302     ZBoe    G    T        0      0        2 
  15  chr15_24436302     ZGre    G    T        0      0        2 
  15  chr15_24436302     ZHar    G    T        0      0        2 
  15  chr15_24436302   Sample    G    T        0      0        2 
  15  chr15_24492381     AAsi    C    G        0      0        2 
  15  chr15_24492381     AKia    C    G        0      0        2 
  15  chr15_24492381     AOna    C    G        0      0        2 
  15  chr15_24492381     ASom    C    G        0      0        2 
  15  chr15_24492381     HCab    C    G        0      0        2 
  15  chr15_24492381     HPrz    C    G        0      0        2 
  15  chr15_24492381     ZBoe    C    G        1      2        2 
  15  chr15_24492381     ZGre    C    G        0      0        2 
  15  chr15_24492381     ZHar    C    G        0      0        2 
  15  chr15_24492381   Sample    C    G        0      0        2 
  15  chr15_24516987     AAsi    G    T        0      0        2 
  15  chr15_24516987     AKia    G    T        1      2        2 
  15  chr15_24516987     AOna    G    T        1      2        2 
  15  chr15_24516987     ASom    G    T        0      0        2 
  15  chr15_24516987     HCab    G    T        0      0        2 
  15  chr15_24516987     HPrz    G    T        0      0        2 
  15  chr15_24516987     ZBoe    G    T        0      0        2 
  15  chr15_24516987     ZGre    G    T        0      0        2 
  15  chr15_24516987     ZHar    G    T        0      0        2 
  15  chr15_24516987   Sample    G    T        0      0        2 
  15  chr15_24520373     AAsi    C    A        0      0        2 
  15  chr15_24520373     AKia    C    A        0      0        2 
  15  chr15_24520373     AOna    C    A        0      0        2 
  15  chr15_24520373     ASom    C    A        0      0        2 
  15  chr15_24520373     HCab    C    A        1      2        2 
  15  chr15_24520373     HPrz    C    A        1      2        2 
  15  chr15_24520373     ZBoe    C    A        0      0        2 
  15  chr15_24520373     ZGre    C    A        0      0        2 
  15  chr15_24520373     ZHar    C    A        0      0        2 
  15  chr15_24520373   Sample    C    A        0      0        2 
  15  chr15_24540471     AAsi    A    C        0      0        2 
  15  chr15_24540471     AKia    A    C        0      0        2 
  15  chr15_24540471     AOna    A    C        0      0        2 
  15  chr15_24540471     ASom    A    C        0      0        2 
  15  chr15_24540471     HCab    A    C        0      0        2 
  15  chr15_24540471     HPrz    A    C        0      0        2 
  15  chr15_24540471     ZBoe    A    C        0      0        2 
  15  chr15_24540471     ZGre    A    C        0      0        2 
  15  chr15_24540471     ZHar    A    C        1      2        2 
  15  chr15_24540471   Sample    A    C        0      0        2 
  15  chr15_24556028     AAsi    G    T        0      0        2 
  15  chr15_24556028     AKia    G    T        0      0        2 
  15  chr15_24556028     AOna    G    T        0      0        2 
  15  chr15_24556028     ASom    G    T        0      0        2 
  15  chr15_24556028     HCab    G    T        1      2        2 
  15  chr15_24556028     HPrz    G    T        1      2        2 
  15  chr15_24556028     ZBoe    G    T        0      0        2 
  15  chr15_24556028     ZGre    G    T        0      0        2 
  15  chr15_24556028     ZHar    G    T        0      0        2 
  15  chr15_24556028   Sample    G    T        0      0        2 
  15  chr15_24603729     AAsi    C    A        1      2        2 
  15  chr15_24603729     AKia    C    A        0      0        2 
  15  chr15_24603729     AOna    C    A        0      0        2 
  15  chr15_24603729     ASom    C    A        1      2        2 
  15  chr15_24603729     HCab    C    A        0      0        2 
  15  chr15_24603729     HPrz    C    A        0      0        2 
  15  chr15_24603729     ZBoe    C    A        0      0        2 
  15  chr15_24603729     ZGre    C    A        0      0        2 
  15  chr15_24603729     ZHar    C    A        0      0        2 
  15  chr15_24603729   Sample    C    A        1      2        2 
  15  chr15_24660887     AAsi    T    A        0      0        2 
  15  chr15_24660887     AKia    T    A        0      0        2 
  15  chr15_24660887     AOna    T    A        0      0        2 
  15  chr15_24660887     ASom    T    A        0      0        2 
  15  chr15_24660887     HCab    T    A        1      2        2 
  15  chr15_24660887     HPrz    T    A        1      2        2 
  15  chr15_24660887     ZBoe    T    A        0      0        2 
  15  chr15_24660887     ZGre    T    A        0      0        2 
  15  chr15_24660887     ZHar    T    A        0      0        2 
  15  chr15_24660887   Sample    T    A        0      0        2 
  15  chr15_24667077     AAsi    G    T        0      0        2 
  15  chr15_24667077     AKia    G    T        0      0        2 
  15  chr15_24667077     AOna    G    T        0      0        2 
  15  chr15_24667077     ASom    G    T        0      0        2 
  15  chr15_24667077     HCab    G    T        1      2        2 
  15  chr15_24667077     HPrz    G    T        1      2        2 
  15  chr15_24667077     ZBoe    G    T        0      0        2 
  15  chr15_24667077     ZGre    G    T        0      0        2 
  15  chr15_24667077     ZHar    G    T        0      0        2 
  15  chr15_24667077   Sample    G    T        0      0        2 
  15  chr15_24680474     AAsi    T    G        0      0        2 
  15  chr15_24680474     AKia    T    G        0      0        2 
  15  chr15_24680474     AOna    T    G        0      0        2 
  15  chr15_24680474     ASom    T    G        0      0        2 
  15  chr15_24680474     HCab    T    G        0      0        2 
  15  chr15_24680474     HPrz    T    G        0      0        2 
  15  chr15_24680474     ZBoe    T    G        0      0        2 
  15  chr15_24680474     ZGre    T    G        0      0        2 
  15  chr15_24680474     ZHar    T    G        1      2        2 
  15  chr15_24680474   Sample    T    G        0      0        2 
  15  chr15_24693538     AAsi    T    A        0      0        2 
  15  chr15_24693538     AKia    T    A        1      2        2 
  15  chr15_24693538     AOna    T    A        0      0        2 
  15  chr15_24693538     ASom    T    A        0      0        2 
  15  chr15_24693538     HCab    T    A        0      0        2 
  15  chr15_24693538     HPrz    T    A        0      0        2 
  15  chr15_24693538     ZBoe    T    A        0      0        2 
  15  chr15_24693538     ZGre    T    A        0      0        2 
  15  chr15_24693538     ZHar    T    A        0      0        2 
  15  chr15_24693538   Sample    T    A        0      0        2 
  15  chr15_24716978     AAsi    A    T        0      0        2 
  15  chr15_24716978     AKia    A    T        1      2        2 
  15  chr15_24716978     AOna    A    T        1      2        2 
  15  chr15_24716978     ASom    A    T        0      0        2 
  15  chr15_24716978     HCab    A    T        0      0        2 
  15  chr15_24716978     HPrz    A    T        0      0        2 
  15  chr15_24716978     ZBoe    A    T        0      0        2 
  15  chr15_24716978     ZGre    A    T        0      0        2 
  15  chr15_24716978     ZHar    A    T        0      0        2 
  15  chr15_24716978   Sample    A    T        0      0        2 
  15  chr15_24754063     AAsi    C    G        0      0        2 
  15  chr15_24754063     AKia    C    G        0      0        2 
  15  chr15_24754063     AOna    C    G        0      0        2 
  15  chr15_24754063     ASom    C    G        0      0        2 
  15  chr15_24754063     HCab    C    G      0.5      1        2 
  15  chr15_24754063     HPrz    C    G        0      0        2 
  15  chr15_24754063     ZBoe    C    G        0      0        2 
  15  chr15_24754063     ZGre    C    G        0      0        2 
  15  chr15_24754063     ZHar    C    G        0      0        2 
  15  chr15_24754063   Sample    C    G        0      0        2 
  15  chr15_24777308     AAsi    T    G        0      0        2 
  15  chr15_24777308     AKia    T    G        0      0        2 
  15  chr15_24777308     AOna    T    G        0      0        2 
  15  chr15_24777308     ASom    T    G        0      0        2 
  15  chr15_24777308     HCab    T    G        0      0        2 
  15  chr15_24777308     HPrz    T    G        0      0        2 
  15  chr15_24777308     ZBoe    T    G        0      0        2 
  15  chr15_24777308     ZGre    T    G        1      2        2 
  15  chr15_24777308     ZHar    T    G        0      0        2 
  15  chr15_24777308   Sample    T    G        0      0        2 
  15  chr15_24795753     AAsi    T    A        0      0        2 
  15  chr15_24795753     AKia    T    A        0      0        2 
  15  chr15_24795753     AOna    T    A        0      0        2 
  15  chr15_24795753     ASom    T    A        0      0        2 
  15  chr15_24795753     HCab    T    A        0      0        2 
  15  chr15_24795753     HPrz    T    A        0      0        2 
  15  chr15_24795753     ZBoe    T    A        0      0        2 
  15  chr15_24795753     ZGre    T    A        0      0        2 
  15  chr15_24795753     ZHar    T    A      0.5      1        2 
  15  chr15_24795753   Sample    T    A        0      0        2 
  15  chr15_24813336     AAsi    C    G        0      0        2 
  15  chr15_24813336     AKia    C    G        0      0        2 
  15  chr15_24813336     AOna    C    G        0      0        2 
  15  chr15_24813336     ASom    C    G        0      0        2 
  15  chr15_24813336     HCab    C    G      0.5      1        2 
  15  chr15_24813336     HPrz    C    G        0      0        2 
  15  chr15_24813336     ZBoe    C    G        0      0        2 
  15  chr15_24813336     ZGre    C    G        0      0        2 
  15  chr15_24813336     ZHar    C    G        0      0        2 
  15  chr15_24813336   Sample    C    G        0      0        2 
  15  chr15_24819765     AAsi    G    C        0      0        2 
  15  chr15_24819765     AKia    G    C        0      0        2 
  15  chr15_24819765     AOna    G    C        0      0        2 
  15  chr15_24819765     ASom    G    C        0      0        2 
  15  chr15_24819765     HCab    G    C        1      2        2 
  15  chr15_24819765     HPrz    G    C        1      2        2 
  15  chr15_24819765     ZBoe    G    C        0      0        2 
  15  chr15_24819765     ZGre    G    C        0      0        2 
  15  chr15_24819765     ZHar    G    C        0      0        2 
  15  chr15_24819765   Sample    G    C        0      0        2 
  15  chr15_24826936     AAsi    G    T        0      0        2 
  15  chr15_24826936     AKia    G    T        0      0        2 
  15  chr15_24826936     AOna    G    T        0      0        2 
  15  chr15_24826936     ASom    G    T        0      0        2 
  15  chr15_24826936     HCab    G    T        1      2        2 
  15  chr15_24826936     HPrz    G    T        1      2        2 
  15  chr15_24826936     ZBoe    G    T        0      0        2 
  15  chr15_24826936     ZGre    G    T        0      0        2 
  15  chr15_24826936     ZHar    G    T        0      0        2 
  15  chr15_24826936   Sample    G    T        0      0        2 
  15  chr15_24830733     AAsi    C    G        0      0        2 
  15  chr15_24830733     AKia    C    G        0      0        2 
  15  chr15_24830733     AOna    C    G        0      0        2 
  15  chr15_24830733     ASom    C    G        0      0        2 
  15  chr15_24830733     HCab    C    G        1      2        2 
  15  chr15_24830733     HPrz    C    G        1      2        2 
  15  chr15_24830733     ZBoe    C    G        0      0        2 
  15  chr15_24830733     ZGre    C    G        0      0        2 
  15  chr15_24830733     ZHar    C    G        0      0        2 
  15  chr15_24830733   Sample    C    G        0      0        2 
  15  chr15_24831274     AAsi    G    T        0      0        2 
  15  chr15_24831274     AKia    G    T        1      2        2 
  15  chr15_24831274     AOna    G    T        1      2        2 
  15  chr15_24831274     ASom    G    T        0      0        2 
  15  chr15_24831274     HCab    G    T        0      0        2 
  15  chr15_24831274     HPrz    G    T        0      0        2 
  15  chr15_24831274     ZBoe    G    T        0      0        2 
  15  chr15_24831274     ZGre    G    T        0      0        2 
  15  chr15_24831274     ZHar    G    T        0      0        2 
  15  chr15_24831274   Sample    G    T        0      0        2 
  15  chr15_24836242     AAsi    A    C        0      0        2 
  15  chr15_24836242     AKia    A    C        0      0        2 
  15  chr15_24836242     AOna    A    C        0      0        2 
  15  chr15_24836242     ASom    A    C        0      0        2 
  15  chr15_24836242     HCab    A    C        1      2        2 
  15  chr15_24836242     HPrz    A    C        1      2        2 
  15  chr15_24836242     ZBoe    A    C        0      0        2 
  15  chr15_24836242     ZGre    A    C        0      0        2 
  15  chr15_24836242     ZHar    A    C        0      0        2 
  15  chr15_24836242   Sample    A    C        1      2        2 
  15  chr15_24853496     AAsi    C    G        0      0        2 
  15  chr15_24853496     AKia    C    G        0      0        2 
  15  chr15_24853496     AOna    C    G        0      0        2 
  15  chr15_24853496     ASom    C    G        1      2        2 
  15  chr15_24853496     HCab    C    G        0      0        2 
  15  chr15_24853496     HPrz    C    G        0      0        2 
  15  chr15_24853496     ZBoe    C    G        0      0        2 
  15  chr15_24853496     ZGre    C    G        0      0        2 
  15  chr15_24853496     ZHar    C    G        0      0        2 
  15  chr15_24853496   Sample    C    G        0      0        2 
  15  chr15_24868872     AAsi    C    A        0      0        2 
  15  chr15_24868872     AKia    C    A        0      0        2 
  15  chr15_24868872     AOna    C    A        0      0        2 
  15  chr15_24868872     ASom    C    A        0      0        2 
  15  chr15_24868872     HCab    C    A        1      2        2 
  15  chr15_24868872     HPrz    C    A        1      2        2 
  15  chr15_24868872     ZBoe    C    A        0      0        2 
  15  chr15_24868872     ZGre    C    A        0      0        2 
  15  chr15_24868872     ZHar    C    A        0      0        2 
  15  chr15_24868872   Sample    C    A        0      0        2 
  15  chr15_24888261     AAsi    T    G        0      0        2 
  15  chr15_24888261     AKia    T    G        0      0        2 
  15  chr15_24888261     AOna    T    G        0      0        2 
  15  chr15_24888261     ASom    T    G        0      0        2 
  15  chr15_24888261     HCab    T    G        0      0        2 
  15  chr15_24888261     HPrz    T    G        0      0        2 
  15  chr15_24888261     ZBoe    T    G      0.5      1        2 
  15  chr15_24888261     ZGre    T    G        0      0        2 
  15  chr15_24888261     ZHar    T    G        0      0        2 
  15  chr15_24888261   Sample    T    G        0      0        2 
  15  chr15_24956344     AAsi    C    G        0      0        2 
  15  chr15_24956344     AKia    C    G        1      2        2 
  15  chr15_24956344     AOna    C    G        1      2        2 
  15  chr15_24956344     ASom    C    G        0      0        2 
  15  chr15_24956344     HCab    C    G        0      0        2 
  15  chr15_24956344     HPrz    C    G        0      0        2 
  15  chr15_24956344     ZBoe    C    G        0      0        2 
  15  chr15_24956344     ZGre    C    G        0      0        2 
  15  chr15_24956344     ZHar    C    G        0      0        2 
  15  chr15_24956344   Sample    C    G        0      0        2 
  15  chr15_24981129     AAsi    C    G        0      0        2 
  15  chr15_24981129     AKia    C    G        0      0        2 
  15  chr15_24981129     AOna    C    G        0      0        2 
  15  chr15_24981129     ASom    C    G        0      0        2 
  15  chr15_24981129     HCab    C    G        0      0        2 
  15  chr15_24981129     HPrz    C    G        1      2        2 
  15  chr15_24981129     ZBoe    C    G        0      0        2 
  15  chr15_24981129     ZGre    C    G        0      0        2 
  15  chr15_24981129     ZHar    C    G        0      0        2 
  15  chr15_24981129   Sample    C    G        0      0        2 
  15  chr15_24984103     AAsi    A    T      0.5      1        2 
  15  chr15_24984103     AKia    A    T        0      0        2 
  15  chr15_24984103     AOna    A    T        0      0        2 
  15  chr15_24984103     ASom    A    T        0      0        2 
  15  chr15_24984103     HCab    A    T        0      0        2 
  15  chr15_24984103     HPrz    A    T        0      0        2 
  15  chr15_24984103     ZBoe    A    T        0      0        2 
  15  chr15_24984103     ZGre    A    T        0      0        2 
  15  chr15_24984103     ZHar    A    T        0      0        2 
  15  chr15_24984103   Sample    A    T        0      0        2 
  15  chr15_25018566     AAsi    G    T        0      0        2 
  15  chr15_25018566     AKia    G    T        0      0        2 
  15  chr15_25018566     AOna    G    T        0      0        2 
  15  chr15_25018566     ASom    G    T        0      0        2 
  15  chr15_25018566     HCab    G    T        0      0        2 
  15  chr15_25018566     HPrz    G    T        0      0        2 
  15  chr15_25018566     ZBoe    G    T        1      2        2 
  15  chr15_25018566     ZGre    G    T        0      0        2 
  15  chr15_25018566     ZHar    G    T        0      0        2 
  15  chr15_25018566   Sample    G    T        0      0        2 
  15  chr15_25022259     AAsi    T    A        0      0        2 
  15  chr15_25022259     AKia    T    A        0      0        2 
  15  chr15_25022259     AOna    T    A        0      0        2 
  15  chr15_25022259     ASom    T    A        0      0        2 
  15  chr15_25022259     HCab    T    A        0      0        2 
  15  chr15_25022259     HPrz    T    A        0      0        2 
  15  chr15_25022259     ZBoe    T    A        0      0        2 
  15  chr15_25022259     ZGre    T    A      0.5      1        2 
  15  chr15_25022259     ZHar    T    A        0      0        2 
  15  chr15_25022259   Sample    T    A        0      0        2 
  15  chr15_25043954     AAsi    G    T        0      0        2 
  15  chr15_25043954     AKia    G    T        0      0        2 
  15  chr15_25043954     AOna    G    T        0      0        2 
  15  chr15_25043954     ASom    G    T        0      0        2 
  15  chr15_25043954     HCab    G    T        1      2        2 
  15  chr15_25043954     HPrz    G    T        1      2        2 
  15  chr15_25043954     ZBoe    G    T        0      0        2 
  15  chr15_25043954     ZGre    G    T        0      0        2 
  15  chr15_25043954     ZHar    G    T        0      0        2 
  15  chr15_25043954   Sample    G    T        0      0        2 
  15  chr15_25068351     AAsi    A    T        0      0        2 
  15  chr15_25068351     AKia    A    T        0      0        2 
  15  chr15_25068351     AOna    A    T        0      0        2 
  15  chr15_25068351     ASom    A    T        0      0        2 
  15  chr15_25068351     HCab    A    T      0.5      1        2 
  15  chr15_25068351     HPrz    A    T        0      0        2 
  15  chr15_25068351     ZBoe    A    T        0      0        2 
  15  chr15_25068351     ZGre    A    T        0      0        2 
  15  chr15_25068351     ZHar    A    T        0      0        2 
  15  chr15_25068351   Sample    A    T        0      0        2 
  15  chr15_25106670     AAsi    G    C        0      0        2 
  15  chr15_25106670     AKia    G    C        1      2        2 
  15  chr15_25106670     AOna    G    C        0      0        2 
  15  chr15_25106670     ASom    G    C        0      0        2 
  15  chr15_25106670     HCab    G    C        0      0        2 
  15  chr15_25106670     HPrz    G    C        0      0        2 
  15  chr15_25106670     ZBoe    G    C        0      0        2 
  15  chr15_25106670     ZGre    G    C        0      0        2 
  15  chr15_25106670     ZHar    G    C        0      0        2 
  15  chr15_25106670   Sample    G    C        0      0        2 
  15  chr15_25111065     AAsi    A    C        0      0        2 
  15  chr15_25111065     AKia    A    C        0      0        2 
  15  chr15_25111065     AOna    A    C        0      0        2 
  15  chr15_25111065     ASom    A    C      0.5      1        2 
  15  chr15_25111065     HCab    A    C        0      0        2 
  15  chr15_25111065     HPrz    A    C        0      0        2 
  15  chr15_25111065     ZBoe    A    C        0      0        2 
  15  chr15_25111065     ZGre    A    C        0      0        2 
  15  chr15_25111065     ZHar    A    C        0      0        2 
  15  chr15_25111065   Sample    A    C        0      0        2 
  15  chr15_25114458     AAsi    G    C        0      0        2 
  15  chr15_25114458     AKia    G    C        0      0        2 
  15  chr15_25114458     AOna    G    C        0      0        2 
  15  chr15_25114458     ASom    G    C        0      0        2 
  15  chr15_25114458     HCab    G    C        1      2        2 
  15  chr15_25114458     HPrz    G    C        1      2        2 
  15  chr15_25114458     ZBoe    G    C        0      0        2 
  15  chr15_25114458     ZGre    G    C        0      0        2 
  15  chr15_25114458     ZHar    G    C        0      0        2 
  15  chr15_25114458   Sample    G    C        0      0        2 
  15  chr15_25126175     AAsi    A    T        0      0        2 
  15  chr15_25126175     AKia    A    T        0      0        2 
  15  chr15_25126175     AOna    A    T        0      0        2 
  15  chr15_25126175     ASom    A    T        0      0        2 
  15  chr15_25126175     HCab    A    T        1      2        2 
  15  chr15_25126175     HPrz    A    T        1      2        2 
  15  chr15_25126175     ZBoe    A    T        0      0        2 
  15  chr15_25126175     ZGre    A    T        0      0        2 
  15  chr15_25126175     ZHar    A    T        0      0        2 
  15  chr15_25126175   Sample    A    T        0      0        2 
  15  chr15_25161501     AAsi    T    G        0      0        2 
  15  chr15_25161501     AKia    T    G        0      0        2 
  15  chr15_25161501     AOna    T    G        0      0        2 
  15  chr15_25161501     ASom    T    G        0      0        2 
  15  chr15_25161501     HCab    T    G        0      0        2 
  15  chr15_25161501     HPrz    T    G        0      0        2 
  15  chr15_25161501     ZBoe    T    G        0      0        2 
  15  chr15_25161501     ZGre    T    G        0      0        2 
  15  chr15_25161501     ZHar    T    G      0.5      1        2 
  15  chr15_25161501   Sample    T    G        0      0        2 
  15  chr15_25183740     AAsi    G    C        0      0        2 
  15  chr15_25183740     AKia    G    C        0      0        2 
  15  chr15_25183740     AOna    G    C        0      0        2 
  15  chr15_25183740     ASom    G    C        0      0        2 
  15  chr15_25183740     HCab    G    C        1      2        2 
  15  chr15_25183740     HPrz    G    C        1      2        2 
  15  chr15_25183740     ZBoe    G    C        0      0        2 
  15  chr15_25183740     ZGre    G    C        0      0        2 
  15  chr15_25183740     ZHar    G    C        0      0        2 
  15  chr15_25183740   Sample    G    C        0      0        2 
  15  chr15_25184518     AAsi    A    C        0      0        2 
  15  chr15_25184518     AKia    A    C        0      0        2 
  15  chr15_25184518     AOna    A    C        0      0        2 
  15  chr15_25184518     ASom    A    C        0      0        2 
  15  chr15_25184518     HCab    A    C        0      0        2 
  15  chr15_25184518     HPrz    A    C        0      0        2 
  15  chr15_25184518     ZBoe    A    C        0      0        2 
  15  chr15_25184518     ZGre    A    C        1      2        2 
  15  chr15_25184518     ZHar    A    C        0      0        2 
  15  chr15_25184518   Sample    A    C        0      0        2 
  15  chr15_25191791     AAsi    T    A        0      0        2 
  15  chr15_25191791     AKia    T    A        0      0        2 
  15  chr15_25191791     AOna    T    A        0      0        2 
  15  chr15_25191791     ASom    T    A        0      0        2 
  15  chr15_25191791     HCab    T    A        0      0        2 
  15  chr15_25191791     HPrz    T    A      0.5      1        2 
  15  chr15_25191791     ZBoe    T    A        0      0        2 
  15  chr15_25191791     ZGre    T    A        0      0        2 
  15  chr15_25191791     ZHar    T    A        0      0        2 
  15  chr15_25191791   Sample    T    A        0      0        2 
  15  chr15_25211463     AAsi    A    T        1      2        2 
  15  chr15_25211463     AKia    A    T        0      0        2 
  15  chr15_25211463     AOna    A    T        0      0        2 
  15  chr15_25211463     ASom    A    T        1      2        2 
  15  chr15_25211463     HCab    A    T        0      0        2 
  15  chr15_25211463     HPrz    A    T        0      0        2 
  15  chr15_25211463     ZBoe    A    T        0      0        2 
  15  chr15_25211463     ZGre    A    T        0      0        2 
  15  chr15_25211463     ZHar    A    T        0      0        2 
  15  chr15_25211463   Sample    A    T        1      2        2 
  15  chr15_25226116     AAsi    C    G        0      0        2 
  15  chr15_25226116     AKia    C    G        0      0        2 
  15  chr15_25226116     AOna    C    G        0      0        2 
  15  chr15_25226116     ASom    C    G      0.5      1        2 
  15  chr15_25226116     HCab    C    G        0      0        2 
  15  chr15_25226116     HPrz    C    G        0      0        2 
  15  chr15_25226116     ZBoe    C    G        0      0        2 
  15  chr15_25226116     ZGre    C    G        0      0        2 
  15  chr15_25226116     ZHar    C    G        0      0        2 
  15  chr15_25226116   Sample    C    G        0      0        2 
  15  chr15_25226403     AAsi    T    A        0      0        2 
  15  chr15_25226403     AKia    T    A        0      0        2 
  15  chr15_25226403     AOna    T    A        1      2        2 
  15  chr15_25226403     ASom    T    A        0      0        2 
  15  chr15_25226403     HCab    T    A        0      0        2 
  15  chr15_25226403     HPrz    T    A        0      0        2 
  15  chr15_25226403     ZBoe    T    A        0      0        2 
  15  chr15_25226403     ZGre    T    A        0      0        2 
  15  chr15_25226403     ZHar    T    A        0      0        2 
  15  chr15_25226403   Sample    T    A        0      0        2 
  15  chr15_25234178     AAsi    G    C        1      2        2 
  15  chr15_25234178     AKia    G    C        0      0        2 
  15  chr15_25234178     AOna    G    C        0      0        2 
  15  chr15_25234178     ASom    G    C        0      0        2 
  15  chr15_25234178     HCab    G    C        0      0        2 
  15  chr15_25234178     HPrz    G    C        0      0        2 
  15  chr15_25234178     ZBoe    G    C        0      0        2 
  15  chr15_25234178     ZGre    G    C        0      0        2 
  15  chr15_25234178     ZHar    G    C        0      0        2 
  15  chr15_25234178   Sample    G    C        1      2        2 
  15  chr15_25240459     AAsi    A    T        0      0        2 
  15  chr15_25240459     AKia    A    T        0      0        2 
  15  chr15_25240459     AOna    A    T        0      0        2 
  15  chr15_25240459     ASom    A    T        0      0        2 
  15  chr15_25240459     HCab    A    T        1      2        2 
  15  chr15_25240459     HPrz    A    T        1      2        2 
  15  chr15_25240459     ZBoe    A    T        0      0        2 
  15  chr15_25240459     ZGre    A    T        0      0        2 
  15  chr15_25240459     ZHar    A    T        0      0        2 
  15  chr15_25240459   Sample    A    T        0      0        2 
  15  chr15_25254807     AAsi    T    A        0      0        2 
  15  chr15_25254807     AKia    T    A        0      0        2 
  15  chr15_25254807     AOna    T    A        0      0        2 
  15  chr15_25254807     ASom    T    A        0      0        2 
  15  chr15_25254807     HCab    T    A        0      0        2 
  15  chr15_25254807     HPrz    T    A        0      0        2 
  15  chr15_25254807     ZBoe    T    A      0.5      1        2 
  15  chr15_25254807     ZGre    T    A        0      0        2 
  15  chr15_25254807     ZHar    T    A        0      0        2 
  15  chr15_25254807   Sample    T    A        0      0        2 
  15  chr15_25260355     AAsi    G    T        0      0        2 
  15  chr15_25260355     AKia    G    T        0      0        2 
  15  chr15_25260355     AOna    G    T        1      2        2 
  15  chr15_25260355     ASom    G    T        0      0        2 
  15  chr15_25260355     HCab    G    T        0      0        2 
  15  chr15_25260355     HPrz    G    T        0      0        2 
  15  chr15_25260355     ZBoe    G    T        0      0        2 
  15  chr15_25260355     ZGre    G    T        0      0        2 
  15  chr15_25260355     ZHar    G    T        0      0        2 
  15  chr15_25260355   Sample    G    T        0      0        2 
  15  chr15_25261266     AAsi    A    C        1      2        2 
  15  chr15_25261266     AKia    A    C        0      0        2 
  15  chr15_25261266     AOna    A    C        0      0        2 
  15  chr15_25261266     ASom    A    C        1      2        2 
  15  chr15_25261266     HCab    A    C        0      0        2 
  15  chr15_25261266     HPrz    A    C        0      0        2 
  15  chr15_25261266     ZBoe    A    C        0      0        2 
  15  chr15_25261266     ZGre    A    C        0      0        2 
  15  chr15_25261266     ZHar    A    C        0      0        2 
  15  chr15_25261266   Sample    A    C        1      2        2 
  15  chr15_25266558     AAsi    T    G        0      0        2 
  15  chr15_25266558     AKia    T    G        0      0        2 
  15  chr15_25266558     AOna    T    G        1      2        2 
  15  chr15_25266558     ASom    T    G        0      0        2 
  15  chr15_25266558     HCab    T    G        0      0        2 
  15  chr15_25266558     HPrz    T    G        0      0        2 
  15  chr15_25266558     ZBoe    T    G        0      0        2 
  15  chr15_25266558     ZGre    T    G        0      0        2 
  15  chr15_25266558     ZHar    T    G        0      0        2 
  15  chr15_25266558   Sample    T    G        0      0        2 
  15  chr15_25281147     AAsi    A    T        0      0        2 
  15  chr15_25281147     AKia    A    T        0      0        2 
  15  chr15_25281147     AOna    A    T        0      0        2 
  15  chr15_25281147     ASom    A    T        0      0        2 
  15  chr15_25281147     HCab    A    T        0      0        2 
  15  chr15_25281147     HPrz    A    T        0      0        2 
  15  chr15_25281147     ZBoe    A    T        0      0        2 
  15  chr15_25281147     ZGre    A    T        1      2        2 
  15  chr15_25281147     ZHar    A    T        0      0        2 
  15  chr15_25281147   Sample    A    T        0      0        2 
  15  chr15_25303526     AAsi    T    A        0      0        2 
  15  chr15_25303526     AKia    T    A        0      0        2 
  15  chr15_25303526     AOna    T    A        1      2        2 
  15  chr15_25303526     ASom    T    A        0      0        2 
  15  chr15_25303526     HCab    T    A        0      0        2 
  15  chr15_25303526     HPrz    T    A        0      0        2 
  15  chr15_25303526     ZBoe    T    A        0      0        2 
  15  chr15_25303526     ZGre    T    A        0      0        2 
  15  chr15_25303526     ZHar    T    A        0      0        2 
  15  chr15_25303526   Sample    T    A        0      0        2 
  15  chr15_25326031     AAsi    A    C        0      0        2 
  15  chr15_25326031     AKia    A    C        0      0        2 
  15  chr15_25326031     AOna    A    C        0      0        2 
  15  chr15_25326031     ASom    A    C        0      0        2 
  15  chr15_25326031     HCab    A    C      0.5      1        2 
  15  chr15_25326031     HPrz    A    C        0      0        2 
  15  chr15_25326031     ZBoe    A    C        0      0        2 
  15  chr15_25326031     ZGre    A    C        0      0        2 
  15  chr15_25326031     ZHar    A    C        0      0        2 
  15  chr15_25326031   Sample    A    C        0      0        2 
  15  chr15_25355240     AAsi    C    A        0      0        2 
  15  chr15_25355240     AKia    C    A        0      0        2 
  15  chr15_25355240     AOna    C    A        0      0        2 
  15  chr15_25355240     ASom    C    A        0      0        2 
  15  chr15_25355240     HCab    C    A        0      0        2 
  15  chr15_25355240     HPrz    C    A      0.5      1        2 
  15  chr15_25355240     ZBoe    C    A        0      0        2 
  15  chr15_25355240     ZGre    C    A        0      0        2 
  15  chr15_25355240     ZHar    C    A        0      0        2 
  15  chr15_25355240   Sample    C    A        0      0        2 
  15  chr15_25372933     AAsi    G    C        0      0        2 
  15  chr15_25372933     AKia    G    C        0      0        2 
  15  chr15_25372933     AOna    G    C        0      0        2 
  15  chr15_25372933     ASom    G    C        0      0        2 
  15  chr15_25372933     HCab    G    C        0      0        2 
  15  chr15_25372933     HPrz    G    C        0      0        2 
  15  chr15_25372933     ZBoe    G    C        0      0        2 
  15  chr15_25372933     ZGre    G    C        0      0        2 
  15  chr15_25372933     ZHar    G    C      0.5      1        2 
  15  chr15_25372933   Sample    G    C        0      0        2 
  15  chr15_25380059     AAsi    G    T        0      0        2 
  15  chr15_25380059     AKia    G    T        0      0        2 
  15  chr15_25380059     AOna    G    T        0      0        2 
  15  chr15_25380059     ASom    G    T        0      0        2 
  15  chr15_25380059     HCab    G    T        1      2        2 
  15  chr15_25380059     HPrz    G    T        1      2        2 
  15  chr15_25380059     ZBoe    G    T        0      0        2 
  15  chr15_25380059     ZGre    G    T        0      0        2 
  15  chr15_25380059     ZHar    G    T        0      0        2 
  15  chr15_25380059   Sample    G    T        0      0        2 
  15  chr15_25385115     AAsi    G    C        0      0        2 
  15  chr15_25385115     AKia    G    C        0      0        2 
  15  chr15_25385115     AOna    G    C        0      0        2 
  15  chr15_25385115     ASom    G    C        0      0        2 
  15  chr15_25385115     HCab    G    C        0      0        2 
  15  chr15_25385115     HPrz    G    C        0      0        2 
  15  chr15_25385115     ZBoe    G    C        1      2        2 
  15  chr15_25385115     ZGre    G    C        0      0        2 
  15  chr15_25385115     ZHar    G    C        0      0        2 
  15  chr15_25385115   Sample    G    C        0      0        2 
  15  chr15_25436023     AAsi    T    A        0      0        2 
  15  chr15_25436023     AKia    T    A        0      0        2 
  15  chr15_25436023     AOna    T    A        0      0        2 
  15  chr15_25436023     ASom    T    A        0      0        2 
  15  chr15_25436023     HCab    T    A        1      2        2 
  15  chr15_25436023     HPrz    T    A        1      2        2 
  15  chr15_25436023     ZBoe    T    A        0      0        2 
  15  chr15_25436023     ZGre    T    A        0      0        2 
  15  chr15_25436023     ZHar    T    A        0      0        2 
  15  chr15_25436023   Sample    T    A        0      0        2 
  15  chr15_25448928     AAsi    G    C        0      0        2 
  15  chr15_25448928     AKia    G    C        0      0        2 
  15  chr15_25448928     AOna    G    C        0      0        2 
  15  chr15_25448928     ASom    G    C        0      0        2 
  15  chr15_25448928     HCab    G    C        1      2        2 
  15  chr15_25448928     HPrz    G    C        0      0        2 
  15  chr15_25448928     ZBoe    G    C        0      0        2 
  15  chr15_25448928     ZGre    G    C        0      0        2 
  15  chr15_25448928     ZHar    G    C        0      0        2 
  15  chr15_25448928   Sample    G    C        0      0        2 
  15  chr15_25468429     AAsi    C    G        0      0        2 
  15  chr15_25468429     AKia    C    G        1      2        2 
  15  chr15_25468429     AOna    C    G        1      2        2 
  15  chr15_25468429     ASom    C    G        0      0        2 
  15  chr15_25468429     HCab    C    G        0      0        2 
  15  chr15_25468429     HPrz    C    G        0      0        2 
  15  chr15_25468429     ZBoe    C    G        0      0        2 
  15  chr15_25468429     ZGre    C    G        0      0        2 
  15  chr15_25468429     ZHar    C    G        0      0        2 
  15  chr15_25468429   Sample    C    G        0      0        2 
  15  chr15_25475454     AAsi    G    T        0      0        2 
  15  chr15_25475454     AKia    G    T        0      0        2 
  15  chr15_25475454     AOna    G    T        1      2        2 
  15  chr15_25475454     ASom    G    T        0      0        2 
  15  chr15_25475454     HCab    G    T        0      0        2 
  15  chr15_25475454     HPrz    G    T        0      0        2 
  15  chr15_25475454     ZBoe    G    T        0      0        2 
  15  chr15_25475454     ZGre    G    T        0      0        2 
  15  chr15_25475454     ZHar    G    T        0      0        2 
  15  chr15_25475454   Sample    G    T        0      0        2 
  15  chr15_25479716     AAsi    T    G        0      0        2 
  15  chr15_25479716     AKia    T    G        0      0        2 
  15  chr15_25479716     AOna    T    G        0      0        2 
  15  chr15_25479716     ASom    T    G        0      0        2 
  15  chr15_25479716     HCab    T    G        0      0        2 
  15  chr15_25479716     HPrz    T    G        0      0        2 
  15  chr15_25479716     ZBoe    T    G        0      0        2 
  15  chr15_25479716     ZGre    T    G        1      2        2 
  15  chr15_25479716     ZHar    T    G        0      0        2 
  15  chr15_25479716   Sample    T    G        0      0        2 
  15  chr15_25479982     AAsi    C    A        0      0        2 
  15  chr15_25479982     AKia    C    A        0      0        2 
  15  chr15_25479982     AOna    C    A        0      0        2 
  15  chr15_25479982     ASom    C    A        0      0        2 
  15  chr15_25479982     HCab    C    A        0      0        2 
  15  chr15_25479982     HPrz    C    A        0      0        2 
  15  chr15_25479982     ZBoe    C    A        1      2        2 
  15  chr15_25479982     ZGre    C    A        0      0        2 
  15  chr15_25479982     ZHar    C    A        0      0        2 
  15  chr15_25479982   Sample    C    A        0      0        2 
  15  chr15_25504795     AAsi    C    G        0      0        2 
  15  chr15_25504795     AKia    C    G        0      0        2 
  15  chr15_25504795     AOna    C    G        0      0        2 
  15  chr15_25504795     ASom    C    G        0      0        2 
  15  chr15_25504795     HCab    C    G      0.5      1        2 
  15  chr15_25504795     HPrz    C    G        0      0        2 
  15  chr15_25504795     ZBoe    C    G        0      0        2 
  15  chr15_25504795     ZGre    C    G        0      0        2 
  15  chr15_25504795     ZHar    C    G        0      0        2 
  15  chr15_25504795   Sample    C    G        0      0        2 
  15  chr15_25507355     AAsi    G    T        0      0        2 
  15  chr15_25507355     AKia    G    T        0      0        2 
  15  chr15_25507355     AOna    G    T        0      0        2 
  15  chr15_25507355     ASom    G    T      0.5      1        2 
  15  chr15_25507355     HCab    G    T        0      0        2 
  15  chr15_25507355     HPrz    G    T        0      0        2 
  15  chr15_25507355     ZBoe    G    T        0      0        2 
  15  chr15_25507355     ZGre    G    T        0      0        2 
  15  chr15_25507355     ZHar    G    T        0      0        2 
  15  chr15_25507355   Sample    G    T        0      0        2 
  15  chr15_25533124     AAsi    C    A        0      0        2 
  15  chr15_25533124     AKia    C    A        0      0        2 
  15  chr15_25533124     AOna    C    A        0      0        2 
  15  chr15_25533124     ASom    C    A        0      0        2 
  15  chr15_25533124     HCab    C    A        0      0        2 
  15  chr15_25533124     HPrz    C    A        0      0        2 
  15  chr15_25533124     ZBoe    C    A        0      0        2 
  15  chr15_25533124     ZGre    C    A        0      0        2 
  15  chr15_25533124     ZHar    C    A        1      2        2 
  15  chr15_25533124   Sample    C    A        0      0        2 
  15  chr15_25535593     AAsi    G    T        0      0        2 
  15  chr15_25535593     AKia    G    T        0      0        2 
  15  chr15_25535593     AOna    G    T        0      0        2 
  15  chr15_25535593     ASom    G    T        0      0        2 
  15  chr15_25535593     HCab    G    T        1      2        2 
  15  chr15_25535593     HPrz    G    T        1      2        2 
  15  chr15_25535593     ZBoe    G    T        0      0        2 
  15  chr15_25535593     ZGre    G    T        0      0        2 
  15  chr15_25535593     ZHar    G    T        1      2        2 
  15  chr15_25535593   Sample    G    T        0      0        2 
  15  chr15_25557526     AAsi    C    A        0      0        2 
  15  chr15_25557526     AKia    C    A        0      0        2 
  15  chr15_25557526     AOna    C    A        0      0        2 
  15  chr15_25557526     ASom    C    A        0      0        2 
  15  chr15_25557526     HCab    C    A        0      0        2 
  15  chr15_25557526     HPrz    C    A        0      0        2 
  15  chr15_25557526     ZBoe    C    A      0.5      1        2 
  15  chr15_25557526     ZGre    C    A        0      0        2 
  15  chr15_25557526     ZHar    C    A        1      2        2 
  15  chr15_25557526   Sample    C    A        0      0        2 
  15  chr15_25560272     AAsi    G    T        0      0        2 
  15  chr15_25560272     AKia    G    T        0      0        2 
  15  chr15_25560272     AOna    G    T        0      0        2 
  15  chr15_25560272     ASom    G    T        0      0        2 
  15  chr15_25560272     HCab    G    T        0      0        2 
  15  chr15_25560272     HPrz    G    T        0      0        2 
  15  chr15_25560272     ZBoe    G    T        0      0        2 
  15  chr15_25560272     ZGre    G    T        0      0        2 
  15  chr15_25560272     ZHar    G    T        1      2        2 
  15  chr15_25560272   Sample    G    T        0      0        2 
  15  chr15_25586461     AAsi    A    C        0      0        2 
  15  chr15_25586461     AKia    A    C        0      0        2 
  15  chr15_25586461     AOna    A    C        0      0        2 
  15  chr15_25586461     ASom    A    C        0      0        2 
  15  chr15_25586461     HCab    A    C        0      0        2 
  15  chr15_25586461     HPrz    A    C        0      0        2 
  15  chr15_25586461     ZBoe    A    C        0      0        2 
  15  chr15_25586461     ZGre    A    C        0      0        2 
  15  chr15_25586461     ZHar    A    C        1      2        2 
  15  chr15_25586461   Sample    A    C        0      0        2 
  15  chr15_25607829     AAsi    A    C        0      0        2 
  15  chr15_25607829     AKia    A    C        0      0        2 
  15  chr15_25607829     AOna    A    C        0      0        2 
  15  chr15_25607829     ASom    A    C        0      0        2 
  15  chr15_25607829     HCab    A    C        1      2        2 
  15  chr15_25607829     HPrz    A    C        1      2        2 
  15  chr15_25607829     ZBoe    A    C        0      0        2 
  15  chr15_25607829     ZGre    A    C        0      0        2 
  15  chr15_25607829     ZHar    A    C        0      0        2 
  15  chr15_25607829   Sample    A    C        0      0        2 
  15  chr15_25633465     AAsi    C    A        0      0        2 
  15  chr15_25633465     AKia    C    A        0      0        2 
  15  chr15_25633465     AOna    C    A        0      0        2 
  15  chr15_25633465     ASom    C    A        0      0        2 
  15  chr15_25633465     HCab    C    A        1      2        2 
  15  chr15_25633465     HPrz    C    A        1      2        2 
  15  chr15_25633465     ZBoe    C    A        0      0        2 
  15  chr15_25633465     ZGre    C    A        0      0        2 
  15  chr15_25633465     ZHar    C    A        0      0        2 
  15  chr15_25633465   Sample    C    A        0      0        2 
  15  chr15_25659762     AAsi    A    C        0      0        2 
  15  chr15_25659762     AKia    A    C        0      0        2 
  15  chr15_25659762     AOna    A    C        0      0        2 
  15  chr15_25659762     ASom    A    C        0      0        2 
  15  chr15_25659762     HCab    A    C      0.5      1        2 
  15  chr15_25659762     HPrz    A    C        0      0        2 
  15  chr15_25659762     ZBoe    A    C        0      0        2 
  15  chr15_25659762     ZGre    A    C        0      0        2 
  15  chr15_25659762     ZHar    A    C        0      0        2 
  15  chr15_25659762   Sample    A    C        0      0        2 
  15  chr15_25675818     AAsi    A    T        0      0        2 
  15  chr15_25675818     AKia    A    T        0      0        2 
  15  chr15_25675818     AOna    A    T        0      0        2 
  15  chr15_25675818     ASom    A    T        0      0        2 
  15  chr15_25675818     HCab    A    T        1      2        2 
  15  chr15_25675818     HPrz    A    T        1      2        2 
  15  chr15_25675818     ZBoe    A    T        0      0        2 
  15  chr15_25675818     ZGre    A    T        0      0        2 
  15  chr15_25675818     ZHar    A    T        0      0        2 
  15  chr15_25675818   Sample    A    T        0      0        2 
  15  chr15_25696428     AAsi    A    C        0      0        2 
  15  chr15_25696428     AKia    A    C        0      0        2 
  15  chr15_25696428     AOna    A    C        0      0        2 
  15  chr15_25696428     ASom    A    C        0      0        2 
  15  chr15_25696428     HCab    A    C        1      2        2 
  15  chr15_25696428     HPrz    A    C        1      2        2 
  15  chr15_25696428     ZBoe    A    C        0      0        2 
  15  chr15_25696428     ZGre    A    C        0      0        2 
  15  chr15_25696428     ZHar    A    C        0      0        2 
  15  chr15_25696428   Sample    A    C        0      0        2 
  15  chr15_25712626     AAsi    A    T        0      0        2 
  15  chr15_25712626     AKia    A    T        0      0        2 
  15  chr15_25712626     AOna    A    T        0      0        2 
  15  chr15_25712626     ASom    A    T        0      0        2 
  15  chr15_25712626     HCab    A    T      0.5      1        2 
  15  chr15_25712626     HPrz    A    T        0      0        2 
  15  chr15_25712626     ZBoe    A    T        0      0        2 
  15  chr15_25712626     ZGre    A    T        0      0        2 
  15  chr15_25712626     ZHar    A    T        0      0        2 
  15  chr15_25712626   Sample    A    T        0      0        2 
  15  chr15_25715284     AAsi    C    A        0      0        2 
  15  chr15_25715284     AKia    C    A        0      0        2 
  15  chr15_25715284     AOna    C    A        0      0        2 
  15  chr15_25715284     ASom    C    A        0      0        2 
  15  chr15_25715284     HCab    C    A        1      2        2 
  15  chr15_25715284     HPrz    C    A        1      2        2 
  15  chr15_25715284     ZBoe    C    A        0      0        2 
  15  chr15_25715284     ZGre    C    A        0      0        2 
  15  chr15_25715284     ZHar    C    A        0      0        2 
  15  chr15_25715284   Sample    C    A        0      0        2 
  15  chr15_25749335     AAsi    T    A        0      0        2 
  15  chr15_25749335     AKia    T    A        1      2        2 
  15  chr15_25749335     AOna    T    A        1      2        2 
  15  chr15_25749335     ASom    T    A        0      0        2 
  15  chr15_25749335     HCab    T    A        0      0        2 
  15  chr15_25749335     HPrz    T    A        0      0        2 
  15  chr15_25749335     ZBoe    T    A        0      0        2 
  15  chr15_25749335     ZGre    T    A        0      0        2 
  15  chr15_25749335     ZHar    T    A        0      0        2 
  15  chr15_25749335   Sample    T    A        0      0        2 
  15  chr15_25750271     AAsi    G    T        0      0        2 
  15  chr15_25750271     AKia    G    T        0      0        2 
  15  chr15_25750271     AOna    G    T        0      0        2 
  15  chr15_25750271     ASom    G    T      0.5      1        2 
  15  chr15_25750271     HCab    G    T        0      0        2 
  15  chr15_25750271     HPrz    G    T        0      0        2 
  15  chr15_25750271     ZBoe    G    T        0      0        2 
  15  chr15_25750271     ZGre    G    T        0      0        2 
  15  chr15_25750271     ZHar    G    T        0      0        2 
  15  chr15_25750271   Sample    G    T        0      0        2 
  15  chr15_25785150     AAsi    G    C        0      0        2 
  15  chr15_25785150     AKia    G    C        0      0        2 
  15  chr15_25785150     AOna    G    C        0      0        2 
  15  chr15_25785150     ASom    G    C        0      0        2 
  15  chr15_25785150     HCab    G    C        0      0        2 
  15  chr15_25785150     HPrz    G    C        0      0        2 
  15  chr15_25785150     ZBoe    G    C      0.5      1        2 
  15  chr15_25785150     ZGre    G    C        0      0        2 
  15  chr15_25785150     ZHar    G    C        0      0        2 
  15  chr15_25785150   Sample    G    C        0      0        2 
  15  chr15_25822924     AAsi    C    A        0      0        2 
  15  chr15_25822924     AKia    C    A        0      0        2 
  15  chr15_25822924     AOna    C    A        0      0        2 
  15  chr15_25822924     ASom    C    A        0      0        2 
  15  chr15_25822924     HCab    C    A        1      2        2 
  15  chr15_25822924     HPrz    C    A        1      2        2 
  15  chr15_25822924     ZBoe    C    A        0      0        2 
  15  chr15_25822924     ZGre    C    A        0      0        2 
  15  chr15_25822924     ZHar    C    A        0      0        2 
  15  chr15_25822924   Sample    C    A        0      0        2 
  15  chr15_25862930     AAsi    C    A      0.5      1        2 
  15  chr15_25862930     AKia    C    A        0      0        2 
  15  chr15_25862930     AOna    C    A        0      0        2 
  15  chr15_25862930     ASom    C    A        0      0        2 
  15  chr15_25862930     HCab    C    A        0      0        2 
  15  chr15_25862930     HPrz    C    A        0      0        2 
  15  chr15_25862930     ZBoe    C    A        0      0        2 
  15  chr15_25862930     ZGre    C    A        0      0        2 
  15  chr15_25862930     ZHar    C    A        0      0        2 
  15  chr15_25862930   Sample    C    A        0      0        2 
  15  chr15_25878687     AAsi    G    C        0      0        2 
  15  chr15_25878687     AKia    G    C        0      0        2 
  15  chr15_25878687     AOna    G    C        0      0        2 
  15  chr15_25878687     ASom    G    C        0      0        2 
  15  chr15_25878687     HCab    G    C        1      2        2 
  15  chr15_25878687     HPrz    G    C        1      2        2 
  15  chr15_25878687     ZBoe    G    C        0      0        2 
  15  chr15_25878687     ZGre    G    C        0      0        2 
  15  chr15_25878687     ZHar    G    C        0      0        2 
  15  chr15_25878687   Sample    G    C        0      0        2 
  15  chr15_25884807     AAsi    C    G        0      0        2 
  15  chr15_25884807     AKia    C    G        0      0        2 
  15  chr15_25884807     AOna    C    G        0      0        2 
  15  chr15_25884807     ASom    C    G      0.5      1        2 
  15  chr15_25884807     HCab    C    G        0      0        2 
  15  chr15_25884807     HPrz    C    G        0      0        2 
  15  chr15_25884807     ZBoe    C    G        0      0        2 
  15  chr15_25884807     ZGre    C    G        0      0        2 
  15  chr15_25884807     ZHar    C    G        0      0        2 
  15  chr15_25884807   Sample    C    G        1      2        2 
  15  chr15_25927002     AAsi    G    T        0      0        2 
  15  chr15_25927002     AKia    G    T        0      0        2 
  15  chr15_25927002     AOna    G    T        0      0        2 
  15  chr15_25927002     ASom    G    T        0      0        2 
  15  chr15_25927002     HCab    G    T        0      0        2 
  15  chr15_25927002     HPrz    G    T        0      0        2 
  15  chr15_25927002     ZBoe    G    T        0      0        2 
  15  chr15_25927002     ZGre    G    T        1      2        2 
  15  chr15_25927002     ZHar    G    T        0      0        2 
  15  chr15_25927002   Sample    G    T        0      0        2 
  15  chr15_25941457     AAsi    T    G        0      0        2 
  15  chr15_25941457     AKia    T    G        0      0        2 
  15  chr15_25941457     AOna    T    G        0      0        2 
  15  chr15_25941457     ASom    T    G        0      0        2 
  15  chr15_25941457     HCab    T    G        1      2        2 
  15  chr15_25941457     HPrz    T    G        1      2        2 
  15  chr15_25941457     ZBoe    T    G        0      0        2 
  15  chr15_25941457     ZGre    T    G        0      0        2 
  15  chr15_25941457     ZHar    T    G        0      0        2 
  15  chr15_25941457   Sample    T    G        0      0        2 
  15  chr15_26003483     AAsi    A    C        0      0        2 
  15  chr15_26003483     AKia    A    C        0      0        2 
  15  chr15_26003483     AOna    A    C        0      0        2 
  15  chr15_26003483     ASom    A    C        0      0        2 
  15  chr15_26003483     HCab    A    C        1      2        2 
  15  chr15_26003483     HPrz    A    C        1      2        2 
  15  chr15_26003483     ZBoe    A    C        0      0        2 
  15  chr15_26003483     ZGre    A    C        0      0        2 
  15  chr15_26003483     ZHar    A    C        0      0        2 
  15  chr15_26003483   Sample    A    C        0      0        2 
  15  chr15_26030593     AAsi    C    A        0      0        2 
  15  chr15_26030593     AKia    C    A        0      0        2 
  15  chr15_26030593     AOna    C    A        0      0        2 
  15  chr15_26030593     ASom    C    A        0      0        2 
  15  chr15_26030593     HCab    C    A        1      2        2 
  15  chr15_26030593     HPrz    C    A        1      2        2 
  15  chr15_26030593     ZBoe    C    A        0      0        2 
  15  chr15_26030593     ZGre    C    A        0      0        2 
  15  chr15_26030593     ZHar    C    A        0      0        2 
  15  chr15_26030593   Sample    C    A        0      0        2 
  15  chr15_26038686     AAsi    A    T        0      0        2 
  15  chr15_26038686     AKia    A    T        0      0        2 
  15  chr15_26038686     AOna    A    T        0      0        2 
  15  chr15_26038686     ASom    A    T        0      0        2 
  15  chr15_26038686     HCab    A    T        0      0        2 
  15  chr15_26038686     HPrz    A    T        0      0        2 
  15  chr15_26038686     ZBoe    A    T      0.5      1        2 
  15  chr15_26038686     ZGre    A    T        0      0        2 
  15  chr15_26038686     ZHar    A    T        0      0        2 
  15  chr15_26038686   Sample    A    T        0      0        2 
  15  chr15_26069890     AAsi    G    C        0      0        2 
  15  chr15_26069890     AKia    G    C        1      2        2 
  15  chr15_26069890     AOna    G    C        1      2        2 
  15  chr15_26069890     ASom    G    C        0      0        2 
  15  chr15_26069890     HCab    G    C        0      0        2 
  15  chr15_26069890     HPrz    G    C        0      0        2 
  15  chr15_26069890     ZBoe    G    C        0      0        2 
  15  chr15_26069890     ZGre    G    C        0      0        2 
  15  chr15_26069890     ZHar    G    C        0      0        2 
  15  chr15_26069890   Sample    G    C        0      0        2 
  15  chr15_26072819     AAsi    T    G        0      0        2 
  15  chr15_26072819     AKia    T    G        0      0        2 
  15  chr15_26072819     AOna    T    G        0      0        2 
  15  chr15_26072819     ASom    T    G        0      0        2 
  15  chr15_26072819     HCab    T    G        1      2        2 
  15  chr15_26072819     HPrz    T    G        1      2        2 
  15  chr15_26072819     ZBoe    T    G        0      0        2 
  15  chr15_26072819     ZGre    T    G        0      0        2 
  15  chr15_26072819     ZHar    T    G        0      0        2 
  15  chr15_26072819   Sample    T    G        0      0        2 
  15  chr15_26076172     AAsi    T    G        0      0        2 
  15  chr15_26076172     AKia    T    G        0      0        2 
  15  chr15_26076172     AOna    T    G        0      0        2 
  15  chr15_26076172     ASom    T    G        0      0        2 
  15  chr15_26076172     HCab    T    G        0      0        2 
  15  chr15_26076172     HPrz    T    G      0.5      1        2 
  15  chr15_26076172     ZBoe    T    G        0      0        2 
  15  chr15_26076172     ZGre    T    G        0      0        2 
  15  chr15_26076172     ZHar    T    G        0      0        2 
  15  chr15_26076172   Sample    T    G        0      0        2 
  15  chr15_26084662     AAsi    G    C        0      0        2 
  15  chr15_26084662     AKia    G    C        0      0        2 
  15  chr15_26084662     AOna    G    C        0      0        2 
  15  chr15_26084662     ASom    G    C        0      0        2 
  15  chr15_26084662     HCab    G    C        0      0        2 
  15  chr15_26084662     HPrz    G    C      0.5      1        2 
  15  chr15_26084662     ZBoe    G    C        0      0        2 
  15  chr15_26084662     ZGre    G    C        0      0        2 
  15  chr15_26084662     ZHar    G    C        0      0        2 
  15  chr15_26084662   Sample    G    C        0      0        2 
  15  chr15_26108216     AAsi    C    A        0      0        2 
  15  chr15_26108216     AKia    C    A        0      0        2 
  15  chr15_26108216     AOna    C    A        0      0        2 
  15  chr15_26108216     ASom    C    A        0      0        2 
  15  chr15_26108216     HCab    C    A      0.5      1        2 
  15  chr15_26108216     HPrz    C    A      0.5      1        2 
  15  chr15_26108216     ZBoe    C    A        0      0        2 
  15  chr15_26108216     ZGre    C    A        0      0        2 
  15  chr15_26108216     ZHar    C    A        0      0        2 
  15  chr15_26108216   Sample    C    A        0      0        2 
  15  chr15_26117156     AAsi    A    C        1      2        2 
  15  chr15_26117156     AKia    A    C        0      0        2 
  15  chr15_26117156     AOna    A    C        0      0        2 
  15  chr15_26117156     ASom    A    C        1      2        2 
  15  chr15_26117156     HCab    A    C        0      0        2 
  15  chr15_26117156     HPrz    A    C        0      0        2 
  15  chr15_26117156     ZBoe    A    C        0      0        2 
  15  chr15_26117156     ZGre    A    C        0      0        2 
  15  chr15_26117156     ZHar    A    C        0      0        2 
  15  chr15_26117156   Sample    A    C        0      0        2 
  15  chr15_26150966     AAsi    T    A        1      2        2 
  15  chr15_26150966     AKia    T    A        0      0        2 
  15  chr15_26150966     AOna    T    A        0      0        2 
  15  chr15_26150966     ASom    T    A        1      2        2 
  15  chr15_26150966     HCab    T    A        0      0        2 
  15  chr15_26150966     HPrz    T    A        0      0        2 
  15  chr15_26150966     ZBoe    T    A        0      0        2 
  15  chr15_26150966     ZGre    T    A        0      0        2 
  15  chr15_26150966     ZHar    T    A        0      0        2 
  15  chr15_26150966   Sample    T    A        1      2        2 
  15  chr15_26176974     AAsi    G    T        0      0        2 
  15  chr15_26176974     AKia    G    T        0      0        2 
  15  chr15_26176974     AOna    G    T        0      0        2 
  15  chr15_26176974     ASom    G    T        0      0        2 
  15  chr15_26176974     HCab    G    T        0      0        2 
  15  chr15_26176974     HPrz    G    T        0      0        2 
  15  chr15_26176974     ZBoe    G    T        0      0        2 
  15  chr15_26176974     ZGre    G    T      0.5      1        2 
  15  chr15_26176974     ZHar    G    T        0      0        2 
  15  chr15_26176974   Sample    G    T        0      0        2 
  15  chr15_26186526     AAsi    G    T        0      0        2 
  15  chr15_26186526     AKia    G    T        0      0        2 
  15  chr15_26186526     AOna    G    T        0      0        2 
  15  chr15_26186526     ASom    G    T        0      0        2 
  15  chr15_26186526     HCab    G    T        0      0        2 
  15  chr15_26186526     HPrz    G    T        0      0        2 
  15  chr15_26186526     ZBoe    G    T        0      0        2 
  15  chr15_26186526     ZGre    G    T      0.5      1        2 
  15  chr15_26186526     ZHar    G    T        0      0        2 
  15  chr15_26186526   Sample    G    T        0      0        2 
  15  chr15_26196891     AAsi    G    C        0      0        2 
  15  chr15_26196891     AKia    G    C        0      0        2 
  15  chr15_26196891     AOna    G    C        0      0        2 
  15  chr15_26196891     ASom    G    C        0      0        2 
  15  chr15_26196891     HCab    G    C        0      0        2 
  15  chr15_26196891     HPrz    G    C        0      0        2 
  15  chr15_26196891     ZBoe    G    C        1      2        2 
  15  chr15_26196891     ZGre    G    C        0      0        2 
  15  chr15_26196891     ZHar    G    C        1      2        2 
  15  chr15_26196891   Sample    G    C        0      0        2 
  15  chr15_26208325     AAsi    G    C        1      2        2 
  15  chr15_26208325     AKia    G    C        0      0        2 
  15  chr15_26208325     AOna    G    C        0      0        2 
  15  chr15_26208325     ASom    G    C        0      0        2 
  15  chr15_26208325     HCab    G    C        0      0        2 
  15  chr15_26208325     HPrz    G    C        0      0        2 
  15  chr15_26208325     ZBoe    G    C        0      0        2 
  15  chr15_26208325     ZGre    G    C        0      0        2 
  15  chr15_26208325     ZHar    G    C        0      0        2 
  15  chr15_26208325   Sample    G    C        0      0        2 
  15  chr15_26240811     AAsi    A    C        0      0        2 
  15  chr15_26240811     AKia    A    C        0      0        2 
  15  chr15_26240811     AOna    A    C        0      0        2 
  15  chr15_26240811     ASom    A    C        0      0        2 
  15  chr15_26240811     HCab    A    C        0      0        2 
  15  chr15_26240811     HPrz    A    C        0      0        2 
  15  chr15_26240811     ZBoe    A    C      0.5      1        2 
  15  chr15_26240811     ZGre    A    C        0      0        2 
  15  chr15_26240811     ZHar    A    C        0      0        2 
  15  chr15_26240811   Sample    A    C        0      0        2 
  15  chr15_26248005     AAsi    A    C        0      0        2 
  15  chr15_26248005     AKia    A    C        1      2        2 
  15  chr15_26248005     AOna    A    C        1      2        2 
  15  chr15_26248005     ASom    A    C        0      0        2 
  15  chr15_26248005     HCab    A    C        0      0        2 
  15  chr15_26248005     HPrz    A    C        0      0        2 
  15  chr15_26248005     ZBoe    A    C        0      0        2 
  15  chr15_26248005     ZGre    A    C        0      0        2 
  15  chr15_26248005     ZHar    A    C        0      0        2 
  15  chr15_26248005   Sample    A    C        0      0        2 
  15  chr15_26248168     AAsi    T    G        0      0        2 
  15  chr15_26248168     AKia    T    G        0      0        2 
  15  chr15_26248168     AOna    T    G        0      0        2 
  15  chr15_26248168     ASom    T    G        0      0        2 
  15  chr15_26248168     HCab    T    G        0      0        2 
  15  chr15_26248168     HPrz    T    G        0      0        2 
  15  chr15_26248168     ZBoe    T    G        0      0        2 
  15  chr15_26248168     ZGre    T    G        0      0        2 
  15  chr15_26248168     ZHar    T    G      0.5      1        2 
  15  chr15_26248168   Sample    T    G        0      0        2 
  15  chr15_26284395     AAsi    T    A        0      0        2 
  15  chr15_26284395     AKia    T    A        1      2        2 
  15  chr15_26284395     AOna    T    A        1      2        2 
  15  chr15_26284395     ASom    T    A        0      0        2 
  15  chr15_26284395     HCab    T    A        0      0        2 
  15  chr15_26284395     HPrz    T    A        0      0        2 
  15  chr15_26284395     ZBoe    T    A        0      0        2 
  15  chr15_26284395     ZGre    T    A        0      0        2 
  15  chr15_26284395     ZHar    T    A        0      0        2 
  15  chr15_26284395   Sample    T    A        0      0        2 
  15  chr15_26292959     AAsi    T    A        0      0        2 
  15  chr15_26292959     AKia    T    A        0      0        2 
  15  chr15_26292959     AOna    T    A        0      0        2 
  15  chr15_26292959     ASom    T    A        0      0        2 
  15  chr15_26292959     HCab    T    A        0      0        2 
  15  chr15_26292959     HPrz    T    A        0      0        2 
  15  chr15_26292959     ZBoe    T    A      0.5      1        2 
  15  chr15_26292959     ZGre    T    A        0      0        2 
  15  chr15_26292959     ZHar    T    A        0      0        2 
  15  chr15_26292959   Sample    T    A        0      0        2 
  15  chr15_26295026     AAsi    C    G        0      0        2 
  15  chr15_26295026     AKia    C    G        0      0        2 
  15  chr15_26295026     AOna    C    G        0      0        2 
  15  chr15_26295026     ASom    C    G        0      0        2 
  15  chr15_26295026     HCab    C    G        0      0        2 
  15  chr15_26295026     HPrz    C    G      0.5      1        2 
  15  chr15_26295026     ZBoe    C    G        0      0        2 
  15  chr15_26295026     ZGre    C    G        0      0        2 
  15  chr15_26295026     ZHar    C    G        0      0        2 
  15  chr15_26295026   Sample    C    G        0      0        2 
  15  chr15_26338002     AAsi    A    C        0      0        2 
  15  chr15_26338002     AKia    A    C        0      0        2 
  15  chr15_26338002     AOna    A    C        0      0        2 
  15  chr15_26338002     ASom    A    C        0      0        2 
  15  chr15_26338002     HCab    A    C        0      0        2 
  15  chr15_26338002     HPrz    A    C        0      0        2 
  15  chr15_26338002     ZBoe    A    C        0      0        2 
  15  chr15_26338002     ZGre    A    C        0      0        2 
  15  chr15_26338002     ZHar    A    C      0.5      1        2 
  15  chr15_26338002   Sample    A    C        0      0        2 
  15  chr15_26338157     AAsi    A    C        0      0        2 
  15  chr15_26338157     AKia    A    C        0      0        2 
  15  chr15_26338157     AOna    A    C        0      0        2 
  15  chr15_26338157     ASom    A    C        1      2        2 
  15  chr15_26338157     HCab    A    C        0      0        2 
  15  chr15_26338157     HPrz    A    C        0      0        2 
  15  chr15_26338157     ZBoe    A    C        0      0        2 
  15  chr15_26338157     ZGre    A    C        0      0        2 
  15  chr15_26338157     ZHar    A    C        0      0        2 
  15  chr15_26338157   Sample    A    C        0      0        2 
  15  chr15_26339608     AAsi    G    T        0      0        2 
  15  chr15_26339608     AKia    G    T        0      0        2 
  15  chr15_26339608     AOna    G    T        0      0        2 
  15  chr15_26339608     ASom    G    T        0      0        2 
  15  chr15_26339608     HCab    G    T      0.5      1        2 
  15  chr15_26339608     HPrz    G    T        0      0        2 
  15  chr15_26339608     ZBoe    G    T        0      0        2 
  15  chr15_26339608     ZGre    G    T        0      0        2 
  15  chr15_26339608     ZHar    G    T        0      0        2 
  15  chr15_26339608   Sample    G    T        0      0        2 
  15  chr15_26378961     AAsi    C    A        0      0        2 
  15  chr15_26378961     AKia    C    A        0      0        2 
  15  chr15_26378961     AOna    C    A        0      0        2 
  15  chr15_26378961     ASom    C    A        0      0        2 
  15  chr15_26378961     HCab    C    A        0      0        2 
  15  chr15_26378961     HPrz    C    A        0      0        2 
  15  chr15_26378961     ZBoe    C    A      0.5      1        2 
  15  chr15_26378961     ZGre    C    A        0      0        2 
  15  chr15_26378961     ZHar    C    A        0      0        2 
  15  chr15_26378961   Sample    C    A        0      0        2 
  15  chr15_26385485     AAsi    T    G        0      0        2 
  15  chr15_26385485     AKia    T    G        0      0        2 
  15  chr15_26385485     AOna    T    G        0      0        2 
  15  chr15_26385485     ASom    T    G        0      0        2 
  15  chr15_26385485     HCab    T    G        0      0        2 
  15  chr15_26385485     HPrz    T    G        0      0        2 
  15  chr15_26385485     ZBoe    T    G        0      0        2 
  15  chr15_26385485     ZGre    T    G        0      0        2 
  15  chr15_26385485     ZHar    T    G      0.5      1        2 
  15  chr15_26385485   Sample    T    G        0      0        2 
  15  chr15_26422188     AAsi    G    T        0      0        2 
  15  chr15_26422188     AKia    G    T        0      0        2 
  15  chr15_26422188     AOna    G    T        0      0        2 
  15  chr15_26422188     ASom    G    T        0      0        2 
  15  chr15_26422188     HCab    G    T        1      2        2 
  15  chr15_26422188     HPrz    G    T        1      2        2 
  15  chr15_26422188     ZBoe    G    T        0      0        2 
  15  chr15_26422188     ZGre    G    T        0      0        2 
  15  chr15_26422188     ZHar    G    T        0      0        2 
  15  chr15_26422188   Sample    G    T        0      0        2 
  15  chr15_26425477     AAsi    G    T        0      0        2 
  15  chr15_26425477     AKia    G    T        0      0        2 
  15  chr15_26425477     AOna    G    T        1      2        2 
  15  chr15_26425477     ASom    G    T        0      0        2 
  15  chr15_26425477     HCab    G    T        0      0        2 
  15  chr15_26425477     HPrz    G    T        0      0        2 
  15  chr15_26425477     ZBoe    G    T        0      0        2 
  15  chr15_26425477     ZGre    G    T        0      0        2 
  15  chr15_26425477     ZHar    G    T        0      0        2 
  15  chr15_26425477   Sample    G    T        0      0        2 
  15  chr15_26430813     AAsi    C    G        0      0        2 
  15  chr15_26430813     AKia    C    G        0      0        2 
  15  chr15_26430813     AOna    C    G        0      0        2 
  15  chr15_26430813     ASom    C    G        0      0        2 
  15  chr15_26430813     HCab    C    G        1      2        2 
  15  chr15_26430813     HPrz    C    G        1      2        2 
  15  chr15_26430813     ZBoe    C    G        0      0        2 
  15  chr15_26430813     ZGre    C    G        0      0        2 
  15  chr15_26430813     ZHar    C    G        0      0        2 
  15  chr15_26430813   Sample    C    G        0      0        2 
  15  chr15_26434771     AAsi    G    T        0      0        2 
  15  chr15_26434771     AKia    G    T        0      0        2 
  15  chr15_26434771     AOna    G    T        0      0        2 
  15  chr15_26434771     ASom    G    T        0      0        2 
  15  chr15_26434771     HCab    G    T        0      0        2 
  15  chr15_26434771     HPrz    G    T        0      0        2 
  15  chr15_26434771     ZBoe    G    T      0.5      1        2 
  15  chr15_26434771     ZGre    G    T        0      0        2 
  15  chr15_26434771     ZHar    G    T        0      0        2 
  15  chr15_26434771   Sample    G    T        0      0        2 
  15  chr15_26445855     AAsi    C    A        0      0        2 
  15  chr15_26445855     AKia    C    A        0      0        2 
  15  chr15_26445855     AOna    C    A        0      0        2 
  15  chr15_26445855     ASom    C    A        0      0        2 
  15  chr15_26445855     HCab    C    A        1      2        2 
  15  chr15_26445855     HPrz    C    A        1      2        2 
  15  chr15_26445855     ZBoe    C    A        0      0        2 
  15  chr15_26445855     ZGre    C    A        0      0        2 
  15  chr15_26445855     ZHar    C    A        0      0        2 
  15  chr15_26445855   Sample    C    A        0      0        2 
  15  chr15_26451507     AAsi    A    C        0      0        2 
  15  chr15_26451507     AKia    A    C        0      0        2 
  15  chr15_26451507     AOna    A    C        0      0        2 
  15  chr15_26451507     ASom    A    C        0      0        2 
  15  chr15_26451507     HCab    A    C        1      2        2 
  15  chr15_26451507     HPrz    A    C        1      2        2 
  15  chr15_26451507     ZBoe    A    C        0      0        2 
  15  chr15_26451507     ZGre    A    C        0      0        2 
  15  chr15_26451507     ZHar    A    C        0      0        2 
  15  chr15_26451507   Sample    A    C        0      0        2 
  15  chr15_26452511     AAsi    C    A        0      0        2 
  15  chr15_26452511     AKia    C    A        0      0        2 
  15  chr15_26452511     AOna    C    A        0      0        2 
  15  chr15_26452511     ASom    C    A        0      0        2 
  15  chr15_26452511     HCab    C    A        0      0        2 
  15  chr15_26452511     HPrz    C    A        0      0        2 
  15  chr15_26452511     ZBoe    C    A        0      0        2 
  15  chr15_26452511     ZGre    C    A        0      0        2 
  15  chr15_26452511     ZHar    C    A        1      2        2 
  15  chr15_26452511   Sample    C    A        0      0        2 
  15  chr15_26455565     AAsi    T    G        0      0        2 
  15  chr15_26455565     AKia    T    G        0      0        2 
  15  chr15_26455565     AOna    T    G        0      0        2 
  15  chr15_26455565     ASom    T    G        0      0        2 
  15  chr15_26455565     HCab    T    G        0      0        2 
  15  chr15_26455565     HPrz    T    G        0      0        2 
  15  chr15_26455565     ZBoe    T    G        0      0        2 
  15  chr15_26455565     ZGre    T    G        1      2        2 
  15  chr15_26455565     ZHar    T    G        0      0        2 
  15  chr15_26455565   Sample    T    G        0      0        2 
  15  chr15_26459435     AAsi    G    T        1      2        2 
  15  chr15_26459435     AKia    G    T        0      0        2 
  15  chr15_26459435     AOna    G    T        0      0        2 
  15  chr15_26459435     ASom    G    T        1      2        2 
  15  chr15_26459435     HCab    G    T        0      0        2 
  15  chr15_26459435     HPrz    G    T        0      0        2 
  15  chr15_26459435     ZBoe    G    T        0      0        2 
  15  chr15_26459435     ZGre    G    T        0      0        2 
  15  chr15_26459435     ZHar    G    T        0      0        2 
  15  chr15_26459435   Sample    G    T        1      2        2 
  15  chr15_26479721     AAsi    C    G        0      0        2 
  15  chr15_26479721     AKia    C    G        0      0        2 
  15  chr15_26479721     AOna    C    G        0      0        2 
  15  chr15_26479721     ASom    C    G        0      0        2 
  15  chr15_26479721     HCab    C    G        1      2        2 
  15  chr15_26479721     HPrz    C    G        1      2        2 
  15  chr15_26479721     ZBoe    C    G        0      0        2 
  15  chr15_26479721     ZGre    C    G        0      0        2 
  15  chr15_26479721     ZHar    C    G        0      0        2 
  15  chr15_26479721   Sample    C    G        0      0        2 
  15  chr15_26510118     AAsi    A    C        0      0        2 
  15  chr15_26510118     AKia    A    C        0      0        2 
  15  chr15_26510118     AOna    A    C        0      0        2 
  15  chr15_26510118     ASom    A    C        0      0        2 
  15  chr15_26510118     HCab    A    C        0      0        2 
  15  chr15_26510118     HPrz    A    C        0      0        2 
  15  chr15_26510118     ZBoe    A    C      0.5      1        2 
  15  chr15_26510118     ZGre    A    C        0      0        2 
  15  chr15_26510118     ZHar    A    C        0      0        2 
  15  chr15_26510118   Sample    A    C        0      0        2 
  15  chr15_26521674     AAsi    A    T        0      0        2 
  15  chr15_26521674     AKia    A    T        0      0        2 
  15  chr15_26521674     AOna    A    T        0      0        2 
  15  chr15_26521674     ASom    A    T        0      0        2 
  15  chr15_26521674     HCab    A    T        1      2        2 
  15  chr15_26521674     HPrz    A    T        1      2        2 
  15  chr15_26521674     ZBoe    A    T        0      0        2 
  15  chr15_26521674     ZGre    A    T        0      0        2 
  15  chr15_26521674     ZHar    A    T        0      0        2 
  15  chr15_26521674   Sample    A    T        0      0        2 
  15  chr15_26531983     AAsi    T    A        0      0        2 
  15  chr15_26531983     AKia    T    A        0      0        2 
  15  chr15_26531983     AOna    T    A        0      0        2 
  15  chr15_26531983     ASom    T    A        1      2        2 
  15  chr15_26531983     HCab    T    A        0      0        2 
  15  chr15_26531983     HPrz    T    A        0      0        2 
  15  chr15_26531983     ZBoe    T    A        0      0        2 
  15  chr15_26531983     ZGre    T    A        0      0        2 
  15  chr15_26531983     ZHar    T    A        0      0        2 
  15  chr15_26531983   Sample    T    A        1      2        2 
  15  chr15_26560684     AAsi    T    G        0      0        2 
  15  chr15_26560684     AKia    T    G        0      0        2 
  15  chr15_26560684     AOna    T    G        0      0        2 
  15  chr15_26560684     ASom    T    G        0      0        2 
  15  chr15_26560684     HCab    T    G        0      0        2 
  15  chr15_26560684     HPrz    T    G        0      0        2 
  15  chr15_26560684     ZBoe    T    G        0      0        2 
  15  chr15_26560684     ZGre    T    G        1      2        2 
  15  chr15_26560684     ZHar    T    G        0      0        2 
  15  chr15_26560684   Sample    T    G        0      0        2 
  15  chr15_26563793     AAsi    C    A        0      0        2 
  15  chr15_26563793     AKia    C    A        0      0        2 
  15  chr15_26563793     AOna    C    A        0      0        2 
  15  chr15_26563793     ASom    C    A        0      0        2 
  15  chr15_26563793     HCab    C    A        0      0        2 
  15  chr15_26563793     HPrz    C    A        0      0        2 
  15  chr15_26563793     ZBoe    C    A        0      0        2 
  15  chr15_26563793     ZGre    C    A        1      2        2 
  15  chr15_26563793     ZHar    C    A        0      0        2 
  15  chr15_26563793   Sample    C    A        0      0        2 
  15  chr15_26579723     AAsi    C    A        0      0        2 
  15  chr15_26579723     AKia    C    A        1      2        2 
  15  chr15_26579723     AOna    C    A        1      2        2 
  15  chr15_26579723     ASom    C    A        0      0        2 
  15  chr15_26579723     HCab    C    A        0      0        2 
  15  chr15_26579723     HPrz    C    A        0      0        2 
  15  chr15_26579723     ZBoe    C    A        0      0        2 
  15  chr15_26579723     ZGre    C    A        0      0        2 
  15  chr15_26579723     ZHar    C    A        0      0        2 
  15  chr15_26579723   Sample    C    A        0      0        2 
  15  chr15_26593823     AAsi    C    A        0      0        2 
  15  chr15_26593823     AKia    C    A        0      0        2 
  15  chr15_26593823     AOna    C    A        1      2        2 
  15  chr15_26593823     ASom    C    A        0      0        2 
  15  chr15_26593823     HCab    C    A        0      0        2 
  15  chr15_26593823     HPrz    C    A        0      0        2 
  15  chr15_26593823     ZBoe    C    A        0      0        2 
  15  chr15_26593823     ZGre    C    A        0      0        2 
  15  chr15_26593823     ZHar    C    A        0      0        2 
  15  chr15_26593823   Sample    C    A        0      0        2 
  15  chr15_26650246     AAsi    T    A        0      0        2 
  15  chr15_26650246     AKia    T    A        0      0        2 
  15  chr15_26650246     AOna    T    A        1      2        2 
  15  chr15_26650246     ASom    T    A        0      0        2 
  15  chr15_26650246     HCab    T    A        0      0        2 
  15  chr15_26650246     HPrz    T    A        0      0        2 
  15  chr15_26650246     ZBoe    T    A        0      0        2 
  15  chr15_26650246     ZGre    T    A        0      0        2 
  15  chr15_26650246     ZHar    T    A        0      0        2 
  15  chr15_26650246   Sample    T    A        0      0        2 
  15  chr15_26675195     AAsi    G    T        0      0        2 
  15  chr15_26675195     AKia    G    T        0      0        2 
  15  chr15_26675195     AOna    G    T        0      0        2 
  15  chr15_26675195     ASom    G    T        0      0        2 
  15  chr15_26675195     HCab    G    T      0.5      1        2 
  15  chr15_26675195     HPrz    G    T      0.5      1        2 
  15  chr15_26675195     ZBoe    G    T        0      0        2 
  15  chr15_26675195     ZGre    G    T        0      0        2 
  15  chr15_26675195     ZHar    G    T        0      0        2 
  15  chr15_26675195   Sample    G    T        0      0        2 
  15  chr15_26744213     AAsi    G    C        1      2        2 
  15  chr15_26744213     AKia    G    C        0      0        2 
  15  chr15_26744213     AOna    G    C        0      0        2 
  15  chr15_26744213     ASom    G    C        1      2        2 
  15  chr15_26744213     HCab    G    C        0      0        2 
  15  chr15_26744213     HPrz    G    C        0      0        2 
  15  chr15_26744213     ZBoe    G    C        0      0        2 
  15  chr15_26744213     ZGre    G    C        0      0        2 
  15  chr15_26744213     ZHar    G    C        0      0        2 
  15  chr15_26744213   Sample    G    C        1      2        2 
  15  chr15_26772023     AAsi    T    G        0      0        2 
  15  chr15_26772023     AKia    T    G        0      0        2 
  15  chr15_26772023     AOna    T    G        0      0        2 
  15  chr15_26772023     ASom    T    G        0      0        2 
  15  chr15_26772023     HCab    T    G        0      0        2 
  15  chr15_26772023     HPrz    T    G        0      0        2 
  15  chr15_26772023     ZBoe    T    G      0.5      1        2 
  15  chr15_26772023     ZGre    T    G        0      0        2 
  15  chr15_26772023     ZHar    T    G        1      2        2 
  15  chr15_26772023   Sample    T    G        0      0        2 
  15  chr15_26782555     AAsi    A    T        1      2        2 
  15  chr15_26782555     AKia    A    T        0      0        2 
  15  chr15_26782555     AOna    A    T        0      0        2 
  15  chr15_26782555     ASom    A    T        1      2        2 
  15  chr15_26782555     HCab    A    T        1      2        2 
  15  chr15_26782555     HPrz    A    T        1      2        2 
  15  chr15_26782555     ZBoe    A    T        0      0        2 
  15  chr15_26782555     ZGre    A    T        0      0        2 
  15  chr15_26782555     ZHar    A    T        0      0        2 
  15  chr15_26782555   Sample    A    T        1      2        2 
  15  chr15_26787946     AAsi    T    G        0      0        2 
  15  chr15_26787946     AKia    T    G        1      2        2 
  15  chr15_26787946     AOna    T    G        1      2        2 
  15  chr15_26787946     ASom    T    G        0      0        2 
  15  chr15_26787946     HCab    T    G        0      0        2 
  15  chr15_26787946     HPrz    T    G        0      0        2 
  15  chr15_26787946     ZBoe    T    G        0      0        2 
  15  chr15_26787946     ZGre    T    G        0      0        2 
  15  chr15_26787946     ZHar    T    G        0      0        2 
  15  chr15_26787946   Sample    T    G        0      0        2 
  15  chr15_26805235     AAsi    G    C        0      0        2 
  15  chr15_26805235     AKia    G    C        0      0        2 
  15  chr15_26805235     AOna    G    C        0      0        2 
  15  chr15_26805235     ASom    G    C        0      0        2 
  15  chr15_26805235     HCab    G    C        0      0        2 
  15  chr15_26805235     HPrz    G    C        0      0        2 
  15  chr15_26805235     ZBoe    G    C        0      0        2 
  15  chr15_26805235     ZGre    G    C        0      0        2 
  15  chr15_26805235     ZHar    G    C        1      2        2 
  15  chr15_26805235   Sample    G    C        0      0        2 
  15  chr15_26875466     AAsi    T    G      0.5      1        2 
  15  chr15_26875466     AKia    T    G        0      0        2 
  15  chr15_26875466     AOna    T    G        0      0        2 
  15  chr15_26875466     ASom    T    G        0      0        2 
  15  chr15_26875466     HCab    T    G        0      0        2 
  15  chr15_26875466     HPrz    T    G        0      0        2 
  15  chr15_26875466     ZBoe    T    G        0      0        2 
  15  chr15_26875466     ZGre    T    G        0      0        2 
  15  chr15_26875466     ZHar    T    G        0      0        2 
  15  chr15_26875466   Sample    T    G        0      0        2 
  15  chr15_26914686     AAsi    G    T        0      0        2 
  15  chr15_26914686     AKia    G    T        0      0        2 
  15  chr15_26914686     AOna    G    T        0      0        2 
  15  chr15_26914686     ASom    G    T      0.5      1        2 
  15  chr15_26914686     HCab    G    T        0      0        2 
  15  chr15_26914686     HPrz    G    T        0      0        2 
  15  chr15_26914686     ZBoe    G    T        0      0        2 
  15  chr15_26914686     ZGre    G    T        0      0        2 
  15  chr15_26914686     ZHar    G    T        0      0        2 
  15  chr15_26914686   Sample    G    T        0      0        2 
  15  chr15_26917620     AAsi    A    T        0      0        2 
  15  chr15_26917620     AKia    A    T        0      0        2 
  15  chr15_26917620     AOna    A    T        0      0        2 
  15  chr15_26917620     ASom    A    T        0      0        2 
  15  chr15_26917620     HCab    A    T      0.5      1        2 
  15  chr15_26917620     HPrz    A    T      0.5      1        2 
  15  chr15_26917620     ZBoe    A    T        0      0        2 
  15  chr15_26917620     ZGre    A    T        0      0        2 
  15  chr15_26917620     ZHar    A    T        0      0        2 
  15  chr15_26917620   Sample    A    T        0      0        2 
  15  chr15_26917739     AAsi    G    C        0      0        2 
  15  chr15_26917739     AKia    G    C        0      0        2 
  15  chr15_26917739     AOna    G    C        0      0        2 
  15  chr15_26917739     ASom    G    C        0      0        2 
  15  chr15_26917739     HCab    G    C      0.5      1        2 
  15  chr15_26917739     HPrz    G    C        0      0        2 
  15  chr15_26917739     ZBoe    G    C        0      0        2 
  15  chr15_26917739     ZGre    G    C        0      0        2 
  15  chr15_26917739     ZHar    G    C        0      0        2 
  15  chr15_26917739   Sample    G    C        0      0        2 
  15  chr15_26924034     AAsi    T    A        0      0        2 
  15  chr15_26924034     AKia    T    A        1      2        2 
  15  chr15_26924034     AOna    T    A        0      0        2 
  15  chr15_26924034     ASom    T    A        0      0        2 
  15  chr15_26924034     HCab    T    A        0      0        2 
  15  chr15_26924034     HPrz    T    A        0      0        2 
  15  chr15_26924034     ZBoe    T    A        0      0        2 
  15  chr15_26924034     ZGre    T    A        0      0        2 
  15  chr15_26924034     ZHar    T    A        0      0        2 
  15  chr15_26924034   Sample    T    A        0      0        2 
  15  chr15_26951660     AAsi    T    G        0      0        2 
  15  chr15_26951660     AKia    T    G        0      0        2 
  15  chr15_26951660     AOna    T    G        0      0        2 
  15  chr15_26951660     ASom    T    G        0      0        2 
  15  chr15_26951660     HCab    T    G      0.5      1        2 
  15  chr15_26951660     HPrz    T    G        0      0        2 
  15  chr15_26951660     ZBoe    T    G        0      0        2 
  15  chr15_26951660     ZGre    T    G        0      0        2 
  15  chr15_26951660     ZHar    T    G        0      0        2 
  15  chr15_26951660   Sample    T    G        0      0        2 
  15  chr15_26998674     AAsi    C    G        0      0        2 
  15  chr15_26998674     AKia    C    G        0      0        2 
  15  chr15_26998674     AOna    C    G        0      0        2 
  15  chr15_26998674     ASom    C    G        0      0        2 
  15  chr15_26998674     HCab    C    G        0      0        2 
  15  chr15_26998674     HPrz    C    G        0      0        2 
  15  chr15_26998674     ZBoe    C    G        0      0        2 
  15  chr15_26998674     ZGre    C    G        1      2        2 
  15  chr15_26998674     ZHar    C    G        0      0        2 
  15  chr15_26998674   Sample    C    G        0      0        2 
  15  chr15_27034534     AAsi    G    T        0      0        2 
  15  chr15_27034534     AKia    G    T        0      0        2 
  15  chr15_27034534     AOna    G    T        0      0        2 
  15  chr15_27034534     ASom    G    T        0      0        2 
  15  chr15_27034534     HCab    G    T        0      0        2 
  15  chr15_27034534     HPrz    G    T        0      0        2 
  15  chr15_27034534     ZBoe    G    T      0.5      1        2 
  15  chr15_27034534     ZGre    G    T        0      0        2 
  15  chr15_27034534     ZHar    G    T        0      0        2 
  15  chr15_27034534   Sample    G    T        0      0        2 
  15  chr15_27086613     AAsi    A    C        0      0        2 
  15  chr15_27086613     AKia    A    C        0      0        2 
  15  chr15_27086613     AOna    A    C        0      0        2 
  15  chr15_27086613     ASom    A    C        0      0        2 
  15  chr15_27086613     HCab    A    C        0      0        2 
  15  chr15_27086613     HPrz    A    C        0      0        2 
  15  chr15_27086613     ZBoe    A    C        0      0        2 
  15  chr15_27086613     ZGre    A    C        0      0        2 
  15  chr15_27086613     ZHar    A    C      0.5      1        2 
  15  chr15_27086613   Sample    A    C        0      0        2 
  15  chr15_27089163     AAsi    T    A        0      0        2 
  15  chr15_27089163     AKia    T    A        0      0        2 
  15  chr15_27089163     AOna    T    A        0      0        2 
  15  chr15_27089163     ASom    T    A        0      0        2 
  15  chr15_27089163     HCab    T    A      0.5      1        2 
  15  chr15_27089163     HPrz    T    A        1      2        2 
  15  chr15_27089163     ZBoe    T    A        0      0        2 
  15  chr15_27089163     ZGre    T    A        0      0        2 
  15  chr15_27089163     ZHar    T    A        0      0        2 
  15  chr15_27089163   Sample    T    A        0      0        2 
  15  chr15_27089676     AAsi    C    A        0      0        2 
  15  chr15_27089676     AKia    C    A        0      0        2 
  15  chr15_27089676     AOna    C    A        0      0        2 
  15  chr15_27089676     ASom    C    A        0      0        2 
  15  chr15_27089676     HCab    C    A        0      0        2 
  15  chr15_27089676     HPrz    C    A        0      0        2 
  15  chr15_27089676     ZBoe    C    A        1      2        2 
  15  chr15_27089676     ZGre    C    A        0      0        2 
  15  chr15_27089676     ZHar    C    A        0      0        2 
  15  chr15_27089676   Sample    C    A        0      0        2 
  15  chr15_27100899     AAsi    A    C        0      0        2 
  15  chr15_27100899     AKia    A    C        0      0        2 
  15  chr15_27100899     AOna    A    C        0      0        2 
  15  chr15_27100899     ASom    A    C        0      0        2 
  15  chr15_27100899     HCab    A    C        0      0        2 
  15  chr15_27100899     HPrz    A    C        0      0        2 
  15  chr15_27100899     ZBoe    A    C        0      0        2 
  15  chr15_27100899     ZGre    A    C        0      0        2 
  15  chr15_27100899     ZHar    A    C        1      2        2 
  15  chr15_27100899   Sample    A    C        0      0        2 
  15  chr15_27108277     AAsi    C    A        0      0        2 
  15  chr15_27108277     AKia    C    A        0      0        2 
  15  chr15_27108277     AOna    C    A        0      0        2 
  15  chr15_27108277     ASom    C    A        1      2        2 
  15  chr15_27108277     HCab    C    A        0      0        2 
  15  chr15_27108277     HPrz    C    A        0      0        2 
  15  chr15_27108277     ZBoe    C    A        0      0        2 
  15  chr15_27108277     ZGre    C    A        0      0        2 
  15  chr15_27108277     ZHar    C    A        0      0        2 
  15  chr15_27108277   Sample    C    A        0      0        2 
  15  chr15_27138301     AAsi    A    T        0      0        2 
  15  chr15_27138301     AKia    A    T        0      0        2 
  15  chr15_27138301     AOna    A    T        0      0        2 
  15  chr15_27138301     ASom    A    T        1      2        2 
  15  chr15_27138301     HCab    A    T        0      0        2 
  15  chr15_27138301     HPrz    A    T        0      0        2 
  15  chr15_27138301     ZBoe    A    T        0      0        2 
  15  chr15_27138301     ZGre    A    T        0      0        2 
  15  chr15_27138301     ZHar    A    T        0      0        2 
  15  chr15_27138301   Sample    A    T        0      0        2 
  15  chr15_27163815     AAsi    G    T        0      0        2 
  15  chr15_27163815     AKia    G    T        0      0        2 
  15  chr15_27163815     AOna    G    T        0      0        2 
  15  chr15_27163815     ASom    G    T        0      0        2 
  15  chr15_27163815     HCab    G    T        1      2        2 
  15  chr15_27163815     HPrz    G    T        1      2        2 
  15  chr15_27163815     ZBoe    G    T        0      0        2 
  15  chr15_27163815     ZGre    G    T        0      0        2 
  15  chr15_27163815     ZHar    G    T        0      0        2 
  15  chr15_27163815   Sample    G    T        0      0        2 
  15  chr15_27242891     AAsi    G    T        0      0        2 
  15  chr15_27242891     AKia    G    T        0      0        2 
  15  chr15_27242891     AOna    G    T        0      0        2 
  15  chr15_27242891     ASom    G    T        0      0        2 
  15  chr15_27242891     HCab    G    T      0.5      1        2 
  15  chr15_27242891     HPrz    G    T        0      0        2 
  15  chr15_27242891     ZBoe    G    T        0      0        2 
  15  chr15_27242891     ZGre    G    T        0      0        2 
  15  chr15_27242891     ZHar    G    T        0      0        2 
  15  chr15_27242891   Sample    G    T        0      0        2 
  15  chr15_27244565     AAsi    A    C        0      0        2 
  15  chr15_27244565     AKia    A    C        1      2        2 
  15  chr15_27244565     AOna    A    C        1      2        2 
  15  chr15_27244565     ASom    A    C        0      0        2 
  15  chr15_27244565     HCab    A    C        0      0        2 
  15  chr15_27244565     HPrz    A    C        0      0        2 
  15  chr15_27244565     ZBoe    A    C        0      0        2 
  15  chr15_27244565     ZGre    A    C        0      0        2 
  15  chr15_27244565     ZHar    A    C        0      0        2 
  15  chr15_27244565   Sample    A    C        0      0        2 
  15  chr15_27259574     AAsi    C    A        0      0        2 
  15  chr15_27259574     AKia    C    A        0      0        2 
  15  chr15_27259574     AOna    C    A        0      0        2 
  15  chr15_27259574     ASom    C    A        0      0        2 
  15  chr15_27259574     HCab    C    A        0      0        2 
  15  chr15_27259574     HPrz    C    A        0      0        2 
  15  chr15_27259574     ZBoe    C    A      0.5      1        2 
  15  chr15_27259574     ZGre    C    A        0      0        2 
  15  chr15_27259574     ZHar    C    A        0      0        2 
  15  chr15_27259574   Sample    C    A        0      0        2 
  15  chr15_27281608     AAsi    A    C        0      0        2 
  15  chr15_27281608     AKia    A    C        0      0        2 
  15  chr15_27281608     AOna    A    C        0      0        2 
  15  chr15_27281608     ASom    A    C        0      0        2 
  15  chr15_27281608     HCab    A    C        0      0        2 
  15  chr15_27281608     HPrz    A    C        0      0        2 
  15  chr15_27281608     ZBoe    A    C      0.5      1        2 
  15  chr15_27281608     ZGre    A    C        0      0        2 
  15  chr15_27281608     ZHar    A    C        0      0        2 
  15  chr15_27281608   Sample    A    C        0      0        2 
  15  chr15_27313926     AAsi    G    T        1      2        2 
  15  chr15_27313926     AKia    G    T        0      0        2 
  15  chr15_27313926     AOna    G    T        0      0        2 
  15  chr15_27313926     ASom    G    T        1      2        2 
  15  chr15_27313926     HCab    G    T        0      0        2 
  15  chr15_27313926     HPrz    G    T        0      0        2 
  15  chr15_27313926     ZBoe    G    T        0      0        2 
  15  chr15_27313926     ZGre    G    T        0      0        2 
  15  chr15_27313926     ZHar    G    T        0      0        2 
  15  chr15_27313926   Sample    G    T        1      2        2 
  15  chr15_27321346     AAsi    T    G        0      0        2 
  15  chr15_27321346     AKia    T    G        0      0        2 
  15  chr15_27321346     AOna    T    G        0      0        2 
  15  chr15_27321346     ASom    T    G        0      0        2 
  15  chr15_27321346     HCab    T    G        0      0        2 
  15  chr15_27321346     HPrz    T    G      0.5      1        2 
  15  chr15_27321346     ZBoe    T    G        0      0        2 
  15  chr15_27321346     ZGre    T    G        0      0        2 
  15  chr15_27321346     ZHar    T    G        0      0        2 
  15  chr15_27321346   Sample    T    G        0      0        2 
  15  chr15_27347688     AAsi    T    G        0      0        2 
  15  chr15_27347688     AKia    T    G        0      0        2 
  15  chr15_27347688     AOna    T    G        0      0        2 
  15  chr15_27347688     ASom    T    G        0      0        2 
  15  chr15_27347688     HCab    T    G        0      0        2 
  15  chr15_27347688     HPrz    T    G        0      0        2 
  15  chr15_27347688     ZBoe    T    G        1      2        2 
  15  chr15_27347688     ZGre    T    G        0      0        2 
  15  chr15_27347688     ZHar    T    G        0      0        2 
  15  chr15_27347688   Sample    T    G        0      0        2 
  15  chr15_27351504     AAsi    G    C        0      0        2 
  15  chr15_27351504     AKia    G    C        0      0        2 
  15  chr15_27351504     AOna    G    C        0      0        2 
  15  chr15_27351504     ASom    G    C        0      0        2 
  15  chr15_27351504     HCab    G    C        0      0        2 
  15  chr15_27351504     HPrz    G    C        0      0        2 
  15  chr15_27351504     ZBoe    G    C        0      0        2 
  15  chr15_27351504     ZGre    G    C        0      0        2 
  15  chr15_27351504     ZHar    G    C        1      2        2 
  15  chr15_27351504   Sample    G    C        0      0        2 
  15  chr15_27356360     AAsi    G    C        0      0        2 
  15  chr15_27356360     AKia    G    C        0      0        2 
  15  chr15_27356360     AOna    G    C        0      0        2 
  15  chr15_27356360     ASom    G    C        0      0        2 
  15  chr15_27356360     HCab    G    C        0      0        2 
  15  chr15_27356360     HPrz    G    C      0.5      1        2 
  15  chr15_27356360     ZBoe    G    C        0      0        2 
  15  chr15_27356360     ZGre    G    C        0      0        2 
  15  chr15_27356360     ZHar    G    C        0      0        2 
  15  chr15_27356360   Sample    G    C        0      0        2 
  15  chr15_27374246     AAsi    A    T        0      0        2 
  15  chr15_27374246     AKia    A    T        0      0        2 
  15  chr15_27374246     AOna    A    T        0      0        2 
  15  chr15_27374246     ASom    A    T        0      0        2 
  15  chr15_27374246     HCab    A    T        0      0        2 
  15  chr15_27374246     HPrz    A    T        0      0        2 
  15  chr15_27374246     ZBoe    A    T        1      2        2 
  15  chr15_27374246     ZGre    A    T        0      0        2 
  15  chr15_27374246     ZHar    A    T        0      0        2 
  15  chr15_27374246   Sample    A    T        0      0        2 
  15  chr15_27382571     AAsi    C    G        0      0        2 
  15  chr15_27382571     AKia    C    G        0      0        2 
  15  chr15_27382571     AOna    C    G        0      0        2 
  15  chr15_27382571     ASom    C    G        0      0        2 
  15  chr15_27382571     HCab    C    G        1      2        2 
  15  chr15_27382571     HPrz    C    G        1      2        2 
  15  chr15_27382571     ZBoe    C    G        0      0        2 
  15  chr15_27382571     ZGre    C    G        0      0        2 
  15  chr15_27382571     ZHar    C    G        0      0        2 
  15  chr15_27382571   Sample    C    G        0      0        2 
  15  chr15_27387319     AAsi    T    A        0      0        2 
  15  chr15_27387319     AKia    T    A        0      0        2 
  15  chr15_27387319     AOna    T    A      0.5      1        2 
  15  chr15_27387319     ASom    T    A        0      0        2 
  15  chr15_27387319     HCab    T    A        0      0        2 
  15  chr15_27387319     HPrz    T    A        0      0        2 
  15  chr15_27387319     ZBoe    T    A        0      0        2 
  15  chr15_27387319     ZGre    T    A        0      0        2 
  15  chr15_27387319     ZHar    T    A        0      0        2 
  15  chr15_27387319   Sample    T    A        0      0        2 
  15  chr15_27398717     AAsi    C    A        0      0        2 
  15  chr15_27398717     AKia    C    A        0      0        2 
  15  chr15_27398717     AOna    C    A        0      0        2 
  15  chr15_27398717     ASom    C    A        0      0        2 
  15  chr15_27398717     HCab    C    A      0.5      1        2 
  15  chr15_27398717     HPrz    C    A      0.5      1        2 
  15  chr15_27398717     ZBoe    C    A        0      0        2 
  15  chr15_27398717     ZGre    C    A        0      0        2 
  15  chr15_27398717     ZHar    C    A        0      0        2 
  15  chr15_27398717   Sample    C    A        0      0        2 
  15  chr15_27432009     AAsi    G    C      0.5      1        2 
  15  chr15_27432009     AKia    G    C        0      0        2 
  15  chr15_27432009     AOna    G    C        0      0        2 
  15  chr15_27432009     ASom    G    C        0      0        2 
  15  chr15_27432009     HCab    G    C        0      0        2 
  15  chr15_27432009     HPrz    G    C        0      0        2 
  15  chr15_27432009     ZBoe    G    C        0      0        2 
  15  chr15_27432009     ZGre    G    C        0      0        2 
  15  chr15_27432009     ZHar    G    C        0      0        2 
  15  chr15_27432009   Sample    G    C        0      0        2 
  15  chr15_27470185     AAsi    C    G        1      2        2 
  15  chr15_27470185     AKia    C    G        0      0        2 
  15  chr15_27470185     AOna    C    G        0      0        2 
  15  chr15_27470185     ASom    C    G        0      0        2 
  15  chr15_27470185     HCab    C    G        0      0        2 
  15  chr15_27470185     HPrz    C    G        0      0        2 
  15  chr15_27470185     ZBoe    C    G        0      0        2 
  15  chr15_27470185     ZGre    C    G        0      0        2 
  15  chr15_27470185     ZHar    C    G        0      0        2 
  15  chr15_27470185   Sample    C    G        0      0        2 
  15  chr15_27470450     AAsi    A    C        0      0        2 
  15  chr15_27470450     AKia    A    C        0      0        2 
  15  chr15_27470450     AOna    A    C        0      0        2 
  15  chr15_27470450     ASom    A    C        0      0        2 
  15  chr15_27470450     HCab    A    C        0      0        2 
  15  chr15_27470450     HPrz    A    C        0      0        2 
  15  chr15_27470450     ZBoe    A    C        0      0        2 
  15  chr15_27470450     ZGre    A    C      0.5      1        2 
  15  chr15_27470450     ZHar    A    C        0      0        2 
  15  chr15_27470450   Sample    A    C        0      0        2 
  15  chr15_27500479     AAsi    C    G        0      0        2 
  15  chr15_27500479     AKia    C    G        0      0        2 
  15  chr15_27500479     AOna    C    G        0      0        2 
  15  chr15_27500479     ASom    C    G        0      0        2 
  15  chr15_27500479     HCab    C    G        0      0        2 
  15  chr15_27500479     HPrz    C    G      0.5      1        2 
  15  chr15_27500479     ZBoe    C    G        0      0        2 
  15  chr15_27500479     ZGre    C    G        0      0        2 
  15  chr15_27500479     ZHar    C    G        0      0        2 
  15  chr15_27500479   Sample    C    G        0      0        2 
  15  chr15_27535917     AAsi    A    T        0      0        2 
  15  chr15_27535917     AKia    A    T        0      0        2 
  15  chr15_27535917     AOna    A    T        0      0        2 
  15  chr15_27535917     ASom    A    T        0      0        2 
  15  chr15_27535917     HCab    A    T        1      2        2 
  15  chr15_27535917     HPrz    A    T        1      2        2 
  15  chr15_27535917     ZBoe    A    T        0      0        2 
  15  chr15_27535917     ZGre    A    T        0      0        2 
  15  chr15_27535917     ZHar    A    T        0      0        2 
  15  chr15_27535917   Sample    A    T        0      0        2 
  15  chr15_27547999     AAsi    C    G        0      0        2 
  15  chr15_27547999     AKia    C    G        0      0        2 
  15  chr15_27547999     AOna    C    G        0      0        2 
  15  chr15_27547999     ASom    C    G        0      0        2 
  15  chr15_27547999     HCab    C    G        1      2        2 
  15  chr15_27547999     HPrz    C    G        1      2        2 
  15  chr15_27547999     ZBoe    C    G        0      0        2 
  15  chr15_27547999     ZGre    C    G        0      0        2 
  15  chr15_27547999     ZHar    C    G        0      0        2 
  15  chr15_27547999   Sample    C    G        0      0        2 
  15  chr15_27566733     AAsi    T    G        1      2        2 
  15  chr15_27566733     AKia    T    G        0      0        2 
  15  chr15_27566733     AOna    T    G        0      0        2 
  15  chr15_27566733     ASom    T    G      0.5      1        2 
  15  chr15_27566733     HCab    T    G        0      0        2 
  15  chr15_27566733     HPrz    T    G        0      0        2 
  15  chr15_27566733     ZBoe    T    G        0      0        2 
  15  chr15_27566733     ZGre    T    G        0      0        2 
  15  chr15_27566733     ZHar    T    G        0      0        2 
  15  chr15_27566733   Sample    T    G        0      0        2 
  15  chr15_27569605     AAsi    G    T        0      0        2 
  15  chr15_27569605     AKia    G    T        0      0        2 
  15  chr15_27569605     AOna    G    T        0      0        2 
  15  chr15_27569605     ASom    G    T        0      0        2 
  15  chr15_27569605     HCab    G    T        0      0        2 
  15  chr15_27569605     HPrz    G    T        0      0        2 
  15  chr15_27569605     ZBoe    G    T        0      0        2 
  15  chr15_27569605     ZGre    G    T        0      0        2 
  15  chr15_27569605     ZHar    G    T        1      2        2 
  15  chr15_27569605   Sample    G    T        0      0        2 
  15  chr15_27600291     AAsi    G    C        0      0        2 
  15  chr15_27600291     AKia    G    C        0      0        2 
  15  chr15_27600291     AOna    G    C        0      0        2 
  15  chr15_27600291     ASom    G    C        0      0        2 
  15  chr15_27600291     HCab    G    C        1      2        2 
  15  chr15_27600291     HPrz    G    C        1      2        2 
  15  chr15_27600291     ZBoe    G    C        0      0        2 
  15  chr15_27600291     ZGre    G    C        0      0        2 
  15  chr15_27600291     ZHar    G    C        0      0        2 
  15  chr15_27600291   Sample    G    C        0      0        2 
  15  chr15_27600868     AAsi    C    A        0      0        2 
  15  chr15_27600868     AKia    C    A        0      0        2 
  15  chr15_27600868     AOna    C    A        0      0        2 
  15  chr15_27600868     ASom    C    A      0.5      1        2 
  15  chr15_27600868     HCab    C    A        0      0        2 
  15  chr15_27600868     HPrz    C    A        0      0        2 
  15  chr15_27600868     ZBoe    C    A        0      0        2 
  15  chr15_27600868     ZGre    C    A        0      0        2 
  15  chr15_27600868     ZHar    C    A        0      0        2 
  15  chr15_27600868   Sample    C    A        1      2        2 
  15  chr15_27616834     AAsi    T    A        0      0        2 
  15  chr15_27616834     AKia    T    A        0      0        2 
  15  chr15_27616834     AOna    T    A        0      0        2 
  15  chr15_27616834     ASom    T    A        0      0        2 
  15  chr15_27616834     HCab    T    A      0.5      1        2 
  15  chr15_27616834     HPrz    T    A      0.5      1        2 
  15  chr15_27616834     ZBoe    T    A        0      0        2 
  15  chr15_27616834     ZGre    T    A        0      0        2 
  15  chr15_27616834     ZHar    T    A        0      0        2 
  15  chr15_27616834   Sample    T    A        0      0        2 
  15  chr15_27648272     AAsi    G    C        0      0        2 
  15  chr15_27648272     AKia    G    C        0      0        2 
  15  chr15_27648272     AOna    G    C        0      0        2 
  15  chr15_27648272     ASom    G    C        0      0        2 
  15  chr15_27648272     HCab    G    C        1      2        2 
  15  chr15_27648272     HPrz    G    C        1      2        2 
  15  chr15_27648272     ZBoe    G    C        0      0        2 
  15  chr15_27648272     ZGre    G    C        0      0        2 
  15  chr15_27648272     ZHar    G    C        0      0        2 
  15  chr15_27648272   Sample    G    C        0      0        2 
  15  chr15_27659105     AAsi    T    A        0      0        2 
  15  chr15_27659105     AKia    T    A        0      0        2 
  15  chr15_27659105     AOna    T    A        0      0        2 
  15  chr15_27659105     ASom    T    A        0      0        2 
  15  chr15_27659105     HCab    T    A        1      2        2 
  15  chr15_27659105     HPrz    T    A        1      2        2 
  15  chr15_27659105     ZBoe    T    A        0      0        2 
  15  chr15_27659105     ZGre    T    A        0      0        2 
  15  chr15_27659105     ZHar    T    A        0      0        2 
  15  chr15_27659105   Sample    T    A        0      0        2 
  15  chr15_27676224     AAsi    G    C        0      0        2 
  15  chr15_27676224     AKia    G    C        0      0        2 
  15  chr15_27676224     AOna    G    C        0      0        2 
  15  chr15_27676224     ASom    G    C        0      0        2 
  15  chr15_27676224     HCab    G    C        1      2        2 
  15  chr15_27676224     HPrz    G    C        1      2        2 
  15  chr15_27676224     ZBoe    G    C        0      0        2 
  15  chr15_27676224     ZGre    G    C        0      0        2 
  15  chr15_27676224     ZHar    G    C        0      0        2 
  15  chr15_27676224   Sample    G    C        0      0        2 
  15  chr15_27680018     AAsi    A    C        0      0        2 
  15  chr15_27680018     AKia    A    C        0      0        2 
  15  chr15_27680018     AOna    A    C        0      0        2 
  15  chr15_27680018     ASom    A    C        0      0        2 
  15  chr15_27680018     HCab    A    C        0      0        2 
  15  chr15_27680018     HPrz    A    C        0      0        2 
  15  chr15_27680018     ZBoe    A    C      0.5      1        2 
  15  chr15_27680018     ZGre    A    C        1      2        2 
  15  chr15_27680018     ZHar    A    C        0      0        2 
  15  chr15_27680018   Sample    A    C        0      0        2 
  15  chr15_27707300     AAsi    T    G        0      0        2 
  15  chr15_27707300     AKia    T    G        0      0        2 
  15  chr15_27707300     AOna    T    G        0      0        2 
  15  chr15_27707300     ASom    T    G        0      0        2 
  15  chr15_27707300     HCab    T    G      0.5      1        2 
  15  chr15_27707300     HPrz    T    G        0      0        2 
  15  chr15_27707300     ZBoe    T    G        0      0        2 
  15  chr15_27707300     ZGre    T    G        0      0        2 
  15  chr15_27707300     ZHar    T    G        0      0        2 
  15  chr15_27707300   Sample    T    G        0      0        2 
  15  chr15_27716803     AAsi    T    G        0      0        2 
  15  chr15_27716803     AKia    T    G        0      0        2 
  15  chr15_27716803     AOna    T    G        0      0        2 
  15  chr15_27716803     ASom    T    G        0      0        2 
  15  chr15_27716803     HCab    T    G        1      2        2 
  15  chr15_27716803     HPrz    T    G        1      2        2 
  15  chr15_27716803     ZBoe    T    G        0      0        2 
  15  chr15_27716803     ZGre    T    G        0      0        2 
  15  chr15_27716803     ZHar    T    G        0      0        2 
  15  chr15_27716803   Sample    T    G        0      0        2 
  15  chr15_27736623     AAsi    G    T        1      2        2 
  15  chr15_27736623     AKia    G    T        0      0        2 
  15  chr15_27736623     AOna    G    T        0      0        2 
  15  chr15_27736623     ASom    G    T        1      2        2 
  15  chr15_27736623     HCab    G    T        0      0        2 
  15  chr15_27736623     HPrz    G    T        0      0        2 
  15  chr15_27736623     ZBoe    G    T        0      0        2 
  15  chr15_27736623     ZGre    G    T        0      0        2 
  15  chr15_27736623     ZHar    G    T        0      0        2 
  15  chr15_27736623   Sample    G    T        1      2        2 
  15  chr15_27750607     AAsi    G    C        0      0        2 
  15  chr15_27750607     AKia    G    C        0      0        2 
  15  chr15_27750607     AOna    G    C        0      0        2 
  15  chr15_27750607     ASom    G    C        0      0        2 
  15  chr15_27750607     HCab    G    C        0      0        2 
  15  chr15_27750607     HPrz    G    C        0      0        2 
  15  chr15_27750607     ZBoe    G    C      0.5      1        2 
  15  chr15_27750607     ZGre    G    C        0      0        2 
  15  chr15_27750607     ZHar    G    C        0      0        2 
  15  chr15_27750607   Sample    G    C        0      0        2 
  15  chr15_27774778     AAsi    A    T        0      0        2 
  15  chr15_27774778     AKia    A    T        0      0        2 
  15  chr15_27774778     AOna    A    T        0      0        2 
  15  chr15_27774778     ASom    A    T        0      0        2 
  15  chr15_27774778     HCab    A    T        0      0        2 
  15  chr15_27774778     HPrz    A    T        0      0        2 
  15  chr15_27774778     ZBoe    A    T        1      2        2 
  15  chr15_27774778     ZGre    A    T      0.5      1        2 
  15  chr15_27774778     ZHar    A    T        1      2        2 
  15  chr15_27774778   Sample    A    T        0      0        2 
  15  chr15_27775903     AAsi    T    G        0      0        2 
  15  chr15_27775903     AKia    T    G        0      0        2 
  15  chr15_27775903     AOna    T    G        0      0        2 
  15  chr15_27775903     ASom    T    G        0      0        2 
  15  chr15_27775903     HCab    T    G        1      2        2 
  15  chr15_27775903     HPrz    T    G        1      2        2 
  15  chr15_27775903     ZBoe    T    G        0      0        2 
  15  chr15_27775903     ZGre    T    G        0      0        2 
  15  chr15_27775903     ZHar    T    G        0      0        2 
  15  chr15_27775903   Sample    T    G        0      0        2 
  15  chr15_27823644     AAsi    A    C        0      0        2 
  15  chr15_27823644     AKia    A    C        0      0        2 
  15  chr15_27823644     AOna    A    C        0      0        2 
  15  chr15_27823644     ASom    A    C        0      0        2 
  15  chr15_27823644     HCab    A    C        0      0        2 
  15  chr15_27823644     HPrz    A    C        0      0        2 
  15  chr15_27823644     ZBoe    A    C        0      0        2 
  15  chr15_27823644     ZGre    A    C        0      0        2 
  15  chr15_27823644     ZHar    A    C        1      2        2 
  15  chr15_27823644   Sample    A    C        0      0        2 
  15  chr15_27825477     AAsi    C    G        1      2        2 
  15  chr15_27825477     AKia    C    G        1      2        2 
  15  chr15_27825477     AOna    C    G        1      2        2 
  15  chr15_27825477     ASom    C    G        1      2        2 
  15  chr15_27825477     HCab    C    G        0      0        2 
  15  chr15_27825477     HPrz    C    G        0      0        2 
  15  chr15_27825477     ZBoe    C    G        0      0        2 
  15  chr15_27825477     ZGre    C    G        0      0        2 
  15  chr15_27825477     ZHar    C    G        0      0        2 
  15  chr15_27825477   Sample    C    G        1      2        2 
  15  chr15_27880425     AAsi    A    C        0      0        2 
  15  chr15_27880425     AKia    A    C        0      0        2 
  15  chr15_27880425     AOna    A    C        0      0        2 
  15  chr15_27880425     ASom    A    C        0      0        2 
  15  chr15_27880425     HCab    A    C        1      2        2 
  15  chr15_27880425     HPrz    A    C        1      2        2 
  15  chr15_27880425     ZBoe    A    C        0      0        2 
  15  chr15_27880425     ZGre    A    C        0      0        2 
  15  chr15_27880425     ZHar    A    C        0      0        2 
  15  chr15_27880425   Sample    A    C        0      0        2 
  15  chr15_27888889     AAsi    C    G        0      0        2 
  15  chr15_27888889     AKia    C    G        0      0        2 
  15  chr15_27888889     AOna    C    G        0      0        2 
  15  chr15_27888889     ASom    C    G        0      0        2 
  15  chr15_27888889     HCab    C    G        0      0        2 
  15  chr15_27888889     HPrz    C    G        0      0        2 
  15  chr15_27888889     ZBoe    C    G        0      0        2 
  15  chr15_27888889     ZGre    C    G      0.5      1        2 
  15  chr15_27888889     ZHar    C    G        0      0        2 
  15  chr15_27888889   Sample    C    G        0      0        2 
  15  chr15_27940399     AAsi    T    G        0      0        2 
  15  chr15_27940399     AKia    T    G        1      2        2 
  15  chr15_27940399     AOna    T    G        1      2        2 
  15  chr15_27940399     ASom    T    G        0      0        2 
  15  chr15_27940399     HCab    T    G        0      0        2 
  15  chr15_27940399     HPrz    T    G        0      0        2 
  15  chr15_27940399     ZBoe    T    G        0      0        2 
  15  chr15_27940399     ZGre    T    G        0      0        2 
  15  chr15_27940399     ZHar    T    G        0      0        2 
  15  chr15_27940399   Sample    T    G        0      0        2 
  15  chr15_27952394     AAsi    C    A        0      0        2 
  15  chr15_27952394     AKia    C    A        0      0        2 
  15  chr15_27952394     AOna    C    A        0      0        2 
  15  chr15_27952394     ASom    C    A        0      0        2 
  15  chr15_27952394     HCab    C    A        0      0        2 
  15  chr15_27952394     HPrz    C    A        0      0        2 
  15  chr15_27952394     ZBoe    C    A        0      0        2 
  15  chr15_27952394     ZGre    C    A        1      2        2 
  15  chr15_27952394     ZHar    C    A        0      0        2 
  15  chr15_27952394   Sample    C    A        0      0        2 
  15  chr15_27991333     AAsi    G    C        0      0        2 
  15  chr15_27991333     AKia    G    C        1      2        2 
  15  chr15_27991333     AOna    G    C        1      2        2 
  15  chr15_27991333     ASom    G    C        0      0        2 
  15  chr15_27991333     HCab    G    C        0      0        2 
  15  chr15_27991333     HPrz    G    C        0      0        2 
  15  chr15_27991333     ZBoe    G    C        0      0        2 
  15  chr15_27991333     ZGre    G    C        0      0        2 
  15  chr15_27991333     ZHar    G    C        0      0        2 
  15  chr15_27991333   Sample    G    C        0      0        2 
  15  chr15_28049148     AAsi    T    A        0      0        2 
  15  chr15_28049148     AKia    T    A        0      0        2 
  15  chr15_28049148     AOna    T    A        0      0        2 
  15  chr15_28049148     ASom    T    A        0      0        2 
  15  chr15_28049148     HCab    T    A        0      0        2 
  15  chr15_28049148     HPrz    T    A        0      0        2 
  15  chr15_28049148     ZBoe    T    A        0      0        2 
  15  chr15_28049148     ZGre    T    A      0.5      1        2 
  15  chr15_28049148     ZHar    T    A        0      0        2 
  15  chr15_28049148   Sample    T    A        0      0        2 
  15  chr15_28061221     AAsi    A    C        0      0        2 
  15  chr15_28061221     AKia    A    C        0      0        2 
  15  chr15_28061221     AOna    A    C        0      0        2 
  15  chr15_28061221     ASom    A    C        0      0        2 
  15  chr15_28061221     HCab    A    C        1      2        2 
  15  chr15_28061221     HPrz    A    C        1      2        2 
  15  chr15_28061221     ZBoe    A    C        0      0        2 
  15  chr15_28061221     ZGre    A    C        0      0        2 
  15  chr15_28061221     ZHar    A    C        0      0        2 
  15  chr15_28061221   Sample    A    C        0      0        2 
  15  chr15_28064922     AAsi    G    T        0      0        2 
  15  chr15_28064922     AKia    G    T        0      0        2 
  15  chr15_28064922     AOna    G    T      0.5      1        2 
  15  chr15_28064922     ASom    G    T        0      0        2 
  15  chr15_28064922     HCab    G    T        0      0        2 
  15  chr15_28064922     HPrz    G    T        0      0        2 
  15  chr15_28064922     ZBoe    G    T        0      0        2 
  15  chr15_28064922     ZGre    G    T        0      0        2 
  15  chr15_28064922     ZHar    G    T        0      0        2 
  15  chr15_28064922   Sample    G    T        0      0        2 
  15  chr15_28098931     AAsi    G    T        0      0        2 
  15  chr15_28098931     AKia    G    T        1      2        2 
  15  chr15_28098931     AOna    G    T        1      2        2 
  15  chr15_28098931     ASom    G    T        0      0        2 
  15  chr15_28098931     HCab    G    T        0      0        2 
  15  chr15_28098931     HPrz    G    T        0      0        2 
  15  chr15_28098931     ZBoe    G    T        0      0        2 
  15  chr15_28098931     ZGre    G    T        0      0        2 
  15  chr15_28098931     ZHar    G    T        0      0        2 
  15  chr15_28098931   Sample    G    T        0      0        2 
  15  chr15_28099588     AAsi    C    G        0      0        2 
  15  chr15_28099588     AKia    C    G        0      0        2 
  15  chr15_28099588     AOna    C    G        0      0        2 
  15  chr15_28099588     ASom    C    G        0      0        2 
  15  chr15_28099588     HCab    C    G      0.5      1        2 
  15  chr15_28099588     HPrz    C    G        0      0        2 
  15  chr15_28099588     ZBoe    C    G        0      0        2 
  15  chr15_28099588     ZGre    C    G        0      0        2 
  15  chr15_28099588     ZHar    C    G        0      0        2 
  15  chr15_28099588   Sample    C    G        0      0        2 
  15  chr15_28144900     AAsi    G    T        1      2        2 
  15  chr15_28144900     AKia    G    T        0      0        2 
  15  chr15_28144900     AOna    G    T        0      0        2 
  15  chr15_28144900     ASom    G    T        0      0        2 
  15  chr15_28144900     HCab    G    T        0      0        2 
  15  chr15_28144900     HPrz    G    T        0      0        2 
  15  chr15_28144900     ZBoe    G    T        0      0        2 
  15  chr15_28144900     ZGre    G    T        0      0        2 
  15  chr15_28144900     ZHar    G    T        0      0        2 
  15  chr15_28144900   Sample    G    T        0      0        2 
  15  chr15_28169856     AAsi    C    G        0      0        2 
  15  chr15_28169856     AKia    C    G        0      0        2 
  15  chr15_28169856     AOna    C    G        0      0        2 
  15  chr15_28169856     ASom    C    G        0      0        2 
  15  chr15_28169856     HCab    C    G        0      0        2 
  15  chr15_28169856     HPrz    C    G        0      0        2 
  15  chr15_28169856     ZBoe    C    G        0      0        2 
  15  chr15_28169856     ZGre    C    G      0.5      1        2 
  15  chr15_28169856     ZHar    C    G        0      0        2 
  15  chr15_28169856   Sample    C    G        0      0        2 
  15  chr15_28174897     AAsi    G    T        0      0        2 
  15  chr15_28174897     AKia    G    T        0      0        2 
  15  chr15_28174897     AOna    G    T        0      0        2 
  15  chr15_28174897     ASom    G    T        0      0        2 
  15  chr15_28174897     HCab    G    T        1      2        2 
  15  chr15_28174897     HPrz    G    T        1      2        2 
  15  chr15_28174897     ZBoe    G    T        0      0        2 
  15  chr15_28174897     ZGre    G    T        0      0        2 
  15  chr15_28174897     ZHar    G    T        0      0        2 
  15  chr15_28174897   Sample    G    T        0      0        2 
  15  chr15_28183708     AAsi    A    C        0      0        2 
  15  chr15_28183708     AKia    A    C        0      0        2 
  15  chr15_28183708     AOna    A    C        0      0        2 
  15  chr15_28183708     ASom    A    C        0      0        2 
  15  chr15_28183708     HCab    A    C        0      0        2 
  15  chr15_28183708     HPrz    A    C        0      0        2 
  15  chr15_28183708     ZBoe    A    C      0.5      1        2 
  15  chr15_28183708     ZGre    A    C        0      0        2 
  15  chr15_28183708     ZHar    A    C        0      0        2 
  15  chr15_28183708   Sample    A    C        0      0        2 
  15  chr15_28214941     AAsi    G    T        0      0        2 
  15  chr15_28214941     AKia    G    T        0      0        2 
  15  chr15_28214941     AOna    G    T        0      0        2 
  15  chr15_28214941     ASom    G    T        0      0        2 
  15  chr15_28214941     HCab    G    T        1      2        2 
  15  chr15_28214941     HPrz    G    T        1      2        2 
  15  chr15_28214941     ZBoe    G    T        0      0        2 
  15  chr15_28214941     ZGre    G    T        0      0        2 
  15  chr15_28214941     ZHar    G    T        0      0        2 
  15  chr15_28214941   Sample    G    T        0      0        2 
  15  chr15_28215540     AAsi    T    G        0      0        2 
  15  chr15_28215540     AKia    T    G        0      0        2 
  15  chr15_28215540     AOna    T    G        0      0        2 
  15  chr15_28215540     ASom    T    G        0      0        2 
  15  chr15_28215540     HCab    T    G        1      2        2 
  15  chr15_28215540     HPrz    T    G        1      2        2 
  15  chr15_28215540     ZBoe    T    G        0      0        2 
  15  chr15_28215540     ZGre    T    G        0      0        2 
  15  chr15_28215540     ZHar    T    G        0      0        2 
  15  chr15_28215540   Sample    T    G        0      0        2 
  15  chr15_28243386     AAsi    T    G        0      0        2 
  15  chr15_28243386     AKia    T    G        0      0        2 
  15  chr15_28243386     AOna    T    G        0      0        2 
  15  chr15_28243386     ASom    T    G        0      0        2 
  15  chr15_28243386     HCab    T    G        0      0        2 
  15  chr15_28243386     HPrz    T    G        0      0        2 
  15  chr15_28243386     ZBoe    T    G      0.5      1        2 
  15  chr15_28243386     ZGre    T    G        0      0        2 
  15  chr15_28243386     ZHar    T    G        0      0        2 
  15  chr15_28243386   Sample    T    G        0      0        2 
  15  chr15_28246767     AAsi    G    T        0      0        2 
  15  chr15_28246767     AKia    G    T        0      0        2 
  15  chr15_28246767     AOna    G    T        0      0        2 
  15  chr15_28246767     ASom    G    T        0      0        2 
  15  chr15_28246767     HCab    G    T        0      0        2 
  15  chr15_28246767     HPrz    G    T        0      0        2 
  15  chr15_28246767     ZBoe    G    T      0.5      1        2 
  15  chr15_28246767     ZGre    G    T        0      0        2 
  15  chr15_28246767     ZHar    G    T        0      0        2 
  15  chr15_28246767   Sample    G    T        0      0        2 
  15  chr15_28274520     AAsi    T    A        0      0        2 
  15  chr15_28274520     AKia    T    A        1      2        2 
  15  chr15_28274520     AOna    T    A      0.5      1        2 
  15  chr15_28274520     ASom    T    A        0      0        2 
  15  chr15_28274520     HCab    T    A        0      0        2 
  15  chr15_28274520     HPrz    T    A        0      0        2 
  15  chr15_28274520     ZBoe    T    A        0      0        2 
  15  chr15_28274520     ZGre    T    A        0      0        2 
  15  chr15_28274520     ZHar    T    A        0      0        2 
  15  chr15_28274520   Sample    T    A        0      0        2 
  15  chr15_28288436     AAsi    C    G        0      0        2 
  15  chr15_28288436     AKia    C    G        0      0        2 
  15  chr15_28288436     AOna    C    G        0      0        2 
  15  chr15_28288436     ASom    C    G        0      0        2 
  15  chr15_28288436     HCab    C    G        0      0        2 
  15  chr15_28288436     HPrz    C    G        0      0        2 
  15  chr15_28288436     ZBoe    C    G      0.5      1        2 
  15  chr15_28288436     ZGre    C    G        0      0        2 
  15  chr15_28288436     ZHar    C    G        0      0        2 
  15  chr15_28288436   Sample    C    G        0      0        2 
  15  chr15_28297030     AAsi    A    C        0      0        2 
  15  chr15_28297030     AKia    A    C        0      0        2 
  15  chr15_28297030     AOna    A    C        0      0        2 
  15  chr15_28297030     ASom    A    C        0      0        2 
  15  chr15_28297030     HCab    A    C        1      2        2 
  15  chr15_28297030     HPrz    A    C        1      2        2 
  15  chr15_28297030     ZBoe    A    C        0      0        2 
  15  chr15_28297030     ZGre    A    C        0      0        2 
  15  chr15_28297030     ZHar    A    C        0      0        2 
  15  chr15_28297030   Sample    A    C        0      0        2 
  15  chr15_28305984     AAsi    G    C        0      0        2 
  15  chr15_28305984     AKia    G    C        1      2        2 
  15  chr15_28305984     AOna    G    C        0      0        2 
  15  chr15_28305984     ASom    G    C        0      0        2 
  15  chr15_28305984     HCab    G    C        0      0        2 
  15  chr15_28305984     HPrz    G    C        0      0        2 
  15  chr15_28305984     ZBoe    G    C        0      0        2 
  15  chr15_28305984     ZGre    G    C        0      0        2 
  15  chr15_28305984     ZHar    G    C        0      0        2 
  15  chr15_28305984   Sample    G    C        0      0        2 
  15  chr15_28309743     AAsi    G    C        1      2        2 
  15  chr15_28309743     AKia    G    C        0      0        2 
  15  chr15_28309743     AOna    G    C        0      0        2 
  15  chr15_28309743     ASom    G    C        1      2        2 
  15  chr15_28309743     HCab    G    C        0      0        2 
  15  chr15_28309743     HPrz    G    C        0      0        2 
  15  chr15_28309743     ZBoe    G    C        0      0        2 
  15  chr15_28309743     ZGre    G    C        0      0        2 
  15  chr15_28309743     ZHar    G    C        0      0        2 
  15  chr15_28309743   Sample    G    C        1      2        2 
  15  chr15_28313594     AAsi    A    C        0      0        2 
  15  chr15_28313594     AKia    A    C        1      2        2 
  15  chr15_28313594     AOna    A    C        1      2        2 
  15  chr15_28313594     ASom    A    C        0      0        2 
  15  chr15_28313594     HCab    A    C        0      0        2 
  15  chr15_28313594     HPrz    A    C        0      0        2 
  15  chr15_28313594     ZBoe    A    C        0      0        2 
  15  chr15_28313594     ZGre    A    C        0      0        2 
  15  chr15_28313594     ZHar    A    C        0      0        2 
  15  chr15_28313594   Sample    A    C        0      0        2 
  15  chr15_28315826     AAsi    T    G        0      0        2 
  15  chr15_28315826     AKia    T    G        0      0        2 
  15  chr15_28315826     AOna    T    G        0      0        2 
  15  chr15_28315826     ASom    T    G        1      2        2 
  15  chr15_28315826     HCab    T    G        0      0        2 
  15  chr15_28315826     HPrz    T    G        0      0        2 
  15  chr15_28315826     ZBoe    T    G        0      0        2 
  15  chr15_28315826     ZGre    T    G        0      0        2 
  15  chr15_28315826     ZHar    T    G        0      0        2 
  15  chr15_28315826   Sample    T    G        0      0        2 
  15  chr15_28322015     AAsi    T    G        0      0        2 
  15  chr15_28322015     AKia    T    G        0      0        2 
  15  chr15_28322015     AOna    T    G        0      0        2 
  15  chr15_28322015     ASom    T    G        0      0        2 
  15  chr15_28322015     HCab    T    G        1      2        2 
  15  chr15_28322015     HPrz    T    G        1      2        2 
  15  chr15_28322015     ZBoe    T    G        0      0        2 
  15  chr15_28322015     ZGre    T    G        0      0        2 
  15  chr15_28322015     ZHar    T    G        0      0        2 
  15  chr15_28322015   Sample    T    G        0      0        2 
  15  chr15_28343633     AAsi    C    A        0      0        2 
  15  chr15_28343633     AKia    C    A        1      2        2 
  15  chr15_28343633     AOna    C    A        1      2        2 
  15  chr15_28343633     ASom    C    A        0      0        2 
  15  chr15_28343633     HCab    C    A        0      0        2 
  15  chr15_28343633     HPrz    C    A        0      0        2 
  15  chr15_28343633     ZBoe    C    A        0      0        2 
  15  chr15_28343633     ZGre    C    A        0      0        2 
  15  chr15_28343633     ZHar    C    A        0      0        2 
  15  chr15_28343633   Sample    C    A        0      0        2 
  15  chr15_28355401     AAsi    C    A        0      0        2 
  15  chr15_28355401     AKia    C    A        0      0        2 
  15  chr15_28355401     AOna    C    A        0      0        2 
  15  chr15_28355401     ASom    C    A        0      0        2 
  15  chr15_28355401     HCab    C    A        0      0        2 
  15  chr15_28355401     HPrz    C    A        0      0        2 
  15  chr15_28355401     ZBoe    C    A      0.5      1        2 
  15  chr15_28355401     ZGre    C    A        0      0        2 
  15  chr15_28355401     ZHar    C    A        0      0        2 
  15  chr15_28355401   Sample    C    A        0      0        2 
  15  chr15_28362599     AAsi    C    G        0      0        2 
  15  chr15_28362599     AKia    C    G        0      0        2 
  15  chr15_28362599     AOna    C    G        0      0        2 
  15  chr15_28362599     ASom    C    G        0      0        2 
  15  chr15_28362599     HCab    C    G        0      0        2 
  15  chr15_28362599     HPrz    C    G        0      0        2 
  15  chr15_28362599     ZBoe    C    G      0.5      1        2 
  15  chr15_28362599     ZGre    C    G        0      0        2 
  15  chr15_28362599     ZHar    C    G        0      0        2 
  15  chr15_28362599   Sample    C    G        0      0        2 
  15  chr15_28415803     AAsi    G    C        0      0        2 
  15  chr15_28415803     AKia    G    C        0      0        2 
  15  chr15_28415803     AOna    G    C        0      0        2 
  15  chr15_28415803     ASom    G    C        0      0        2 
  15  chr15_28415803     HCab    G    C        0      0        2 
  15  chr15_28415803     HPrz    G    C      0.5      1        2 
  15  chr15_28415803     ZBoe    G    C        0      0        2 
  15  chr15_28415803     ZGre    G    C        0      0        2 
  15  chr15_28415803     ZHar    G    C        0      0        2 
  15  chr15_28415803   Sample    G    C        0      0        2 
  15  chr15_28440951     AAsi    A    T        0      0        2 
  15  chr15_28440951     AKia    A    T        0      0        2 
  15  chr15_28440951     AOna    A    T        0      0        2 
  15  chr15_28440951     ASom    A    T        0      0        2 
  15  chr15_28440951     HCab    A    T        0      0        2 
  15  chr15_28440951     HPrz    A    T        0      0        2 
  15  chr15_28440951     ZBoe    A    T        0      0        2 
  15  chr15_28440951     ZGre    A    T      0.5      1        2 
  15  chr15_28440951     ZHar    A    T        0      0        2 
  15  chr15_28440951   Sample    A    T        0      0        2 
  15  chr15_28441892     AAsi    G    C        0      0        2 
  15  chr15_28441892     AKia    G    C        0      0        2 
  15  chr15_28441892     AOna    G    C        0      0        2 
  15  chr15_28441892     ASom    G    C        0      0        2 
  15  chr15_28441892     HCab    G    C        0      0        2 
  15  chr15_28441892     HPrz    G    C        0      0        2 
  15  chr15_28441892     ZBoe    G    C        0      0        2 
  15  chr15_28441892     ZGre    G    C      0.5      1        2 
  15  chr15_28441892     ZHar    G    C        0      0        2 
  15  chr15_28441892   Sample    G    C        0      0        2 
  15  chr15_28443079     AAsi    T    G        0      0        2 
  15  chr15_28443079     AKia    T    G        0      0        2 
  15  chr15_28443079     AOna    T    G      0.5      1        2 
  15  chr15_28443079     ASom    T    G        0      0        2 
  15  chr15_28443079     HCab    T    G        0      0        2 
  15  chr15_28443079     HPrz    T    G        0      0        2 
  15  chr15_28443079     ZBoe    T    G        0      0        2 
  15  chr15_28443079     ZGre    T    G        0      0        2 
  15  chr15_28443079     ZHar    T    G        0      0        2 
  15  chr15_28443079   Sample    T    G        0      0        2 
  15  chr15_28462583     AAsi    G    C        0      0        2 
  15  chr15_28462583     AKia    G    C        0      0        2 
  15  chr15_28462583     AOna    G    C        0      0        2 
  15  chr15_28462583     ASom    G    C        0      0        2 
  15  chr15_28462583     HCab    G    C        1      2        2 
  15  chr15_28462583     HPrz    G    C        1      2        2 
  15  chr15_28462583     ZBoe    G    C        0      0        2 
  15  chr15_28462583     ZGre    G    C        0      0        2 
  15  chr15_28462583     ZHar    G    C        0      0        2 
  15  chr15_28462583   Sample    G    C        0      0        2 
  15  chr15_28478383     AAsi    C    A        0      0        2 
  15  chr15_28478383     AKia    C    A        0      0        2 
  15  chr15_28478383     AOna    C    A        0      0        2 
  15  chr15_28478383     ASom    C    A        0      0        2 
  15  chr15_28478383     HCab    C    A        0      0        2 
  15  chr15_28478383     HPrz    C    A      0.5      1        2 
  15  chr15_28478383     ZBoe    C    A        0      0        2 
  15  chr15_28478383     ZGre    C    A        0      0        2 
  15  chr15_28478383     ZHar    C    A        0      0        2 
  15  chr15_28478383   Sample    C    A        0      0        2 
  15  chr15_28481039     AAsi    C    G        1      2        2 
  15  chr15_28481039     AKia    C    G        0      0        2 
  15  chr15_28481039     AOna    C    G        0      0        2 
  15  chr15_28481039     ASom    C    G        0      0        2 
  15  chr15_28481039     HCab    C    G        0      0        2 
  15  chr15_28481039     HPrz    C    G        0      0        2 
  15  chr15_28481039     ZBoe    C    G        0      0        2 
  15  chr15_28481039     ZGre    C    G        0      0        2 
  15  chr15_28481039     ZHar    C    G        0      0        2 
  15  chr15_28481039   Sample    C    G        1      2        2 
  15  chr15_28546537     AAsi    C    G        0      0        2 
  15  chr15_28546537     AKia    C    G        0      0        2 
  15  chr15_28546537     AOna    C    G        0      0        2 
  15  chr15_28546537     ASom    C    G        0      0        2 
  15  chr15_28546537     HCab    C    G        0      0        2 
  15  chr15_28546537     HPrz    C    G      0.5      1        2 
  15  chr15_28546537     ZBoe    C    G        0      0        2 
  15  chr15_28546537     ZGre    C    G        0      0        2 
  15  chr15_28546537     ZHar    C    G        0      0        2 
  15  chr15_28546537   Sample    C    G        0      0        2 
  15  chr15_28575818     AAsi    A    T        0      0        2 
  15  chr15_28575818     AKia    A    T        0      0        2 
  15  chr15_28575818     AOna    A    T        0      0        2 
  15  chr15_28575818     ASom    A    T        0      0        2 
  15  chr15_28575818     HCab    A    T        0      0        2 
  15  chr15_28575818     HPrz    A    T        0      0        2 
  15  chr15_28575818     ZBoe    A    T      0.5      1        2 
  15  chr15_28575818     ZGre    A    T        0      0        2 
  15  chr15_28575818     ZHar    A    T        0      0        2 
  15  chr15_28575818   Sample    A    T        0      0        2 
  15  chr15_28582595     AAsi    C    G        0      0        2 
  15  chr15_28582595     AKia    C    G        0      0        2 
  15  chr15_28582595     AOna    C    G        0      0        2 
  15  chr15_28582595     ASom    C    G        0      0        2 
  15  chr15_28582595     HCab    C    G        1      2        2 
  15  chr15_28582595     HPrz    C    G        1      2        2 
  15  chr15_28582595     ZBoe    C    G        0      0        2 
  15  chr15_28582595     ZGre    C    G        0      0        2 
  15  chr15_28582595     ZHar    C    G        0      0        2 
  15  chr15_28582595   Sample    C    G        0      0        2 
  15  chr15_28601976     AAsi    T    G        0      0        2 
  15  chr15_28601976     AKia    T    G        0      0        2 
  15  chr15_28601976     AOna    T    G        0      0        2 
  15  chr15_28601976     ASom    T    G        0      0        2 
  15  chr15_28601976     HCab    T    G      0.5      1        2 
  15  chr15_28601976     HPrz    T    G        0      0        2 
  15  chr15_28601976     ZBoe    T    G        0      0        2 
  15  chr15_28601976     ZGre    T    G        0      0        2 
  15  chr15_28601976     ZHar    T    G        0      0        2 
  15  chr15_28601976   Sample    T    G        0      0        2 
  15  chr15_28609965     AAsi    G    C        0      0        2 
  15  chr15_28609965     AKia    G    C        0      0        2 
  15  chr15_28609965     AOna    G    C        0      0        2 
  15  chr15_28609965     ASom    G    C        0      0        2 
  15  chr15_28609965     HCab    G    C        0      0        2 
  15  chr15_28609965     HPrz    G    C        0      0        2 
  15  chr15_28609965     ZBoe    G    C        0      0        2 
  15  chr15_28609965     ZGre    G    C        0      0        2 
  15  chr15_28609965     ZHar    G    C      0.5      1        2 
  15  chr15_28609965   Sample    G    C        0      0        2 
  15  chr15_28650711     AAsi    C    A        0      0        2 
  15  chr15_28650711     AKia    C    A        0      0        2 
  15  chr15_28650711     AOna    C    A        0      0        2 
  15  chr15_28650711     ASom    C    A        0      0        2 
  15  chr15_28650711     HCab    C    A        0      0        2 
  15  chr15_28650711     HPrz    C    A        0      0        2 
  15  chr15_28650711     ZBoe    C    A        0      0        2 
  15  chr15_28650711     ZGre    C    A        0      0        2 
  15  chr15_28650711     ZHar    C    A        1      2        2 
  15  chr15_28650711   Sample    C    A        0      0        2 
  15  chr15_28667880     AAsi    C    G        0      0        2 
  15  chr15_28667880     AKia    C    G        0      0        2 
  15  chr15_28667880     AOna    C    G        0      0        2 
  15  chr15_28667880     ASom    C    G        0      0        2 
  15  chr15_28667880     HCab    C    G        0      0        2 
  15  chr15_28667880     HPrz    C    G        0      0        2 
  15  chr15_28667880     ZBoe    C    G      0.5      1        2 
  15  chr15_28667880     ZGre    C    G        0      0        2 
  15  chr15_28667880     ZHar    C    G        0      0        2 
  15  chr15_28667880   Sample    C    G        0      0        2 
  15  chr15_28720701     AAsi    G    T        0      0        2 
  15  chr15_28720701     AKia    G    T        0      0        2 
  15  chr15_28720701     AOna    G    T        0      0        2 
  15  chr15_28720701     ASom    G    T        0      0        2 
  15  chr15_28720701     HCab    G    T        1      2        2 
  15  chr15_28720701     HPrz    G    T        1      2        2 
  15  chr15_28720701     ZBoe    G    T        0      0        2 
  15  chr15_28720701     ZGre    G    T        0      0        2 
  15  chr15_28720701     ZHar    G    T        0      0        2 
  15  chr15_28720701   Sample    G    T        0      0        2 
  15  chr15_28727488     AAsi    T    G        0      0        2 
  15  chr15_28727488     AKia    T    G        0      0        2 
  15  chr15_28727488     AOna    T    G        0      0        2 
  15  chr15_28727488     ASom    T    G        0      0        2 
  15  chr15_28727488     HCab    T    G        0      0        2 
  15  chr15_28727488     HPrz    T    G        0      0        2 
  15  chr15_28727488     ZBoe    T    G        0      0        2 
  15  chr15_28727488     ZGre    T    G        0      0        2 
  15  chr15_28727488     ZHar    T    G        1      2        2 
  15  chr15_28727488   Sample    T    G        0      0        2 
  15  chr15_28738582     AAsi    C    G        1      2        2 
  15  chr15_28738582     AKia    C    G        1      2        2 
  15  chr15_28738582     AOna    C    G        1      2        2 
  15  chr15_28738582     ASom    C    G        1      2        2 
  15  chr15_28738582     HCab    C    G        0      0        2 
  15  chr15_28738582     HPrz    C    G        0      0        2 
  15  chr15_28738582     ZBoe    C    G        0      0        2 
  15  chr15_28738582     ZGre    C    G        0      0        2 
  15  chr15_28738582     ZHar    C    G        0      0        2 
  15  chr15_28738582   Sample    C    G        1      2        2 
  15  chr15_28740011     AAsi    C    G        0      0        2 
  15  chr15_28740011     AKia    C    G        0      0        2 
  15  chr15_28740011     AOna    C    G        0      0        2 
  15  chr15_28740011     ASom    C    G        0      0        2 
  15  chr15_28740011     HCab    C    G        0      0        2 
  15  chr15_28740011     HPrz    C    G        0      0        2 
  15  chr15_28740011     ZBoe    C    G      0.5      1        2 
  15  chr15_28740011     ZGre    C    G        0      0        2 
  15  chr15_28740011     ZHar    C    G        0      0        2 
  15  chr15_28740011   Sample    C    G        0      0        2 
  15  chr15_28743515     AAsi    G    T        0      0        2 
  15  chr15_28743515     AKia    G    T        0      0        2 
  15  chr15_28743515     AOna    G    T        0      0        2 
  15  chr15_28743515     ASom    G    T        0      0        2 
  15  chr15_28743515     HCab    G    T        0      0        2 
  15  chr15_28743515     HPrz    G    T        0      0        2 
  15  chr15_28743515     ZBoe    G    T        1      2        2 
  15  chr15_28743515     ZGre    G    T        0      0        2 
  15  chr15_28743515     ZHar    G    T        0      0        2 
  15  chr15_28743515   Sample    G    T        0      0        2 
  15  chr15_28782892     AAsi    C    A        0      0        2 
  15  chr15_28782892     AKia    C    A        0      0        2 
  15  chr15_28782892     AOna    C    A        0      0        2 
  15  chr15_28782892     ASom    C    A        0      0        2 
  15  chr15_28782892     HCab    C    A        0      0        2 
  15  chr15_28782892     HPrz    C    A        0      0        2 
  15  chr15_28782892     ZBoe    C    A        0      0        2 
  15  chr15_28782892     ZGre    C    A        0      0        2 
  15  chr15_28782892     ZHar    C    A        1      2        2 
  15  chr15_28782892   Sample    C    A        0      0        2 
  15  chr15_28795377     AAsi    T    G        0      0        2 
  15  chr15_28795377     AKia    T    G        0      0        2 
  15  chr15_28795377     AOna    T    G        0      0        2 
  15  chr15_28795377     ASom    T    G        0      0        2 
  15  chr15_28795377     HCab    T    G        0      0        2 
  15  chr15_28795377     HPrz    T    G        0      0        2 
  15  chr15_28795377     ZBoe    T    G        0      0        2 
  15  chr15_28795377     ZGre    T    G        1      2        2 
  15  chr15_28795377     ZHar    T    G        0      0        2 
  15  chr15_28795377   Sample    T    G        0      0        2 
  15  chr15_28841022     AAsi    G    C        0      0        2 
  15  chr15_28841022     AKia    G    C        1      2        2 
  15  chr15_28841022     AOna    G    C        1      2        2 
  15  chr15_28841022     ASom    G    C        0      0        2 
  15  chr15_28841022     HCab    G    C        0      0        2 
  15  chr15_28841022     HPrz    G    C        0      0        2 
  15  chr15_28841022     ZBoe    G    C        0      0        2 
  15  chr15_28841022     ZGre    G    C        0      0        2 
  15  chr15_28841022     ZHar    G    C        0      0        2 
  15  chr15_28841022   Sample    G    C        0      0        2 
  15  chr15_28843312     AAsi    G    T        0      0        2 
  15  chr15_28843312     AKia    G    T        0      0        2 
  15  chr15_28843312     AOna    G    T        0      0        2 
  15  chr15_28843312     ASom    G    T        0      0        2 
  15  chr15_28843312     HCab    G    T        1      2        2 
  15  chr15_28843312     HPrz    G    T        1      2        2 
  15  chr15_28843312     ZBoe    G    T        0      0        2 
  15  chr15_28843312     ZGre    G    T        0      0        2 
  15  chr15_28843312     ZHar    G    T        0      0        2 
  15  chr15_28843312   Sample    G    T        0      0        2 
  15  chr15_28875673     AAsi    A    T        0      0        2 
  15  chr15_28875673     AKia    A    T        0      0        2 
  15  chr15_28875673     AOna    A    T        0      0        2 
  15  chr15_28875673     ASom    A    T        0      0        2 
  15  chr15_28875673     HCab    A    T        0      0        2 
  15  chr15_28875673     HPrz    A    T      0.5      1        2 
  15  chr15_28875673     ZBoe    A    T        0      0        2 
  15  chr15_28875673     ZGre    A    T        0      0        2 
  15  chr15_28875673     ZHar    A    T        0      0        2 
  15  chr15_28875673   Sample    A    T        0      0        2 
  15  chr15_28876101     AAsi    A    C        0      0        2 
  15  chr15_28876101     AKia    A    C        0      0        2 
  15  chr15_28876101     AOna    A    C        0      0        2 
  15  chr15_28876101     ASom    A    C        0      0        2 
  15  chr15_28876101     HCab    A    C        0      0        2 
  15  chr15_28876101     HPrz    A    C        0      0        2 
  15  chr15_28876101     ZBoe    A    C        0      0        2 
  15  chr15_28876101     ZGre    A    C        0      0        2 
  15  chr15_28876101     ZHar    A    C      0.5      1        2 
  15  chr15_28876101   Sample    A    C        0      0        2 
  15  chr15_28941646     AAsi    A    C        0      0        2 
  15  chr15_28941646     AKia    A    C        0      0        2 
  15  chr15_28941646     AOna    A    C        0      0        2 
  15  chr15_28941646     ASom    A    C        0      0        2 
  15  chr15_28941646     HCab    A    C        0      0        2 
  15  chr15_28941646     HPrz    A    C        0      0        2 
  15  chr15_28941646     ZBoe    A    C        0      0        2 
  15  chr15_28941646     ZGre    A    C        0      0        2 
  15  chr15_28941646     ZHar    A    C      0.5      1        2 
  15  chr15_28941646   Sample    A    C        0      0        2 
  15  chr15_28956556     AAsi    T    A        0      0        2 
  15  chr15_28956556     AKia    T    A        1      2        2 
  15  chr15_28956556     AOna    T    A        1      2        2 
  15  chr15_28956556     ASom    T    A        0      0        2 
  15  chr15_28956556     HCab    T    A        0      0        2 
  15  chr15_28956556     HPrz    T    A        0      0        2 
  15  chr15_28956556     ZBoe    T    A        0      0        2 
  15  chr15_28956556     ZGre    T    A        0      0        2 
  15  chr15_28956556     ZHar    T    A        0      0        2 
  15  chr15_28956556   Sample    T    A        0      0        2 
  15  chr15_28966113     AAsi    C    A        0      0        2 
  15  chr15_28966113     AKia    C    A        1      2        2 
  15  chr15_28966113     AOna    C    A        1      2        2 
  15  chr15_28966113     ASom    C    A        0      0        2 
  15  chr15_28966113     HCab    C    A        0      0        2 
  15  chr15_28966113     HPrz    C    A        0      0        2 
  15  chr15_28966113     ZBoe    C    A        0      0        2 
  15  chr15_28966113     ZGre    C    A        0      0        2 
  15  chr15_28966113     ZHar    C    A        0      0        2 
  15  chr15_28966113   Sample    C    A        0      0        2 
  15  chr15_28975082     AAsi    G    C        0      0        2 
  15  chr15_28975082     AKia    G    C        0      0        2 
  15  chr15_28975082     AOna    G    C        0      0        2 
  15  chr15_28975082     ASom    G    C      0.5      1        2 
  15  chr15_28975082     HCab    G    C        0      0        2 
  15  chr15_28975082     HPrz    G    C        0      0        2 
  15  chr15_28975082     ZBoe    G    C        0      0        2 
  15  chr15_28975082     ZGre    G    C        0      0        2 
  15  chr15_28975082     ZHar    G    C        0      0        2 
  15  chr15_28975082   Sample    G    C        0      0        2 
  15  chr15_28976236     AAsi    C    G        0      0        2 
  15  chr15_28976236     AKia    C    G        0      0        2 
  15  chr15_28976236     AOna    C    G        0      0        2 
  15  chr15_28976236     ASom    C    G        0      0        2 
  15  chr15_28976236     HCab    C    G        0      0        2 
  15  chr15_28976236     HPrz    C    G        0      0        2 
  15  chr15_28976236     ZBoe    C    G        0      0        2 
  15  chr15_28976236     ZGre    C    G        0      0        2 
  15  chr15_28976236     ZHar    C    G        1      2        2 
  15  chr15_28976236   Sample    C    G        0      0        2 
  15  chr15_28986871     AAsi    C    G        0      0        2 
  15  chr15_28986871     AKia    C    G        0      0        2 
  15  chr15_28986871     AOna    C    G        0      0        2 
  15  chr15_28986871     ASom    C    G        0      0        2 
  15  chr15_28986871     HCab    C    G        1      2        2 
  15  chr15_28986871     HPrz    C    G        1      2        2 
  15  chr15_28986871     ZBoe    C    G        0      0        2 
  15  chr15_28986871     ZGre    C    G        0      0        2 
  15  chr15_28986871     ZHar    C    G        0      0        2 
  15  chr15_28986871   Sample    C    G        0      0        2 
  15  chr15_28987729     AAsi    T    G        0      0        2 
  15  chr15_28987729     AKia    T    G        0      0        2 
  15  chr15_28987729     AOna    T    G        0      0        2 
  15  chr15_28987729     ASom    T    G        0      0        2 
  15  chr15_28987729     HCab    T    G        1      2        2 
  15  chr15_28987729     HPrz    T    G        1      2        2 
  15  chr15_28987729     ZBoe    T    G        0      0        2 
  15  chr15_28987729     ZGre    T    G        0      0        2 
  15  chr15_28987729     ZHar    T    G        0      0        2 
  15  chr15_28987729   Sample    T    G        0      0        2 
  15  chr15_29036727     AAsi    T    A        0      0        2 
  15  chr15_29036727     AKia    T    A        1      2        2 
  15  chr15_29036727     AOna    T    A        1      2        2 
  15  chr15_29036727     ASom    T    A        0      0        2 
  15  chr15_29036727     HCab    T    A        0      0        2 
  15  chr15_29036727     HPrz    T    A        0      0        2 
  15  chr15_29036727     ZBoe    T    A        0      0        2 
  15  chr15_29036727     ZGre    T    A        0      0        2 
  15  chr15_29036727     ZHar    T    A        0      0        2 
  15  chr15_29036727   Sample    T    A        0      0        2 
  15  chr15_29039950     AAsi    G    T        0      0        2 
  15  chr15_29039950     AKia    G    T        0      0        2 
  15  chr15_29039950     AOna    G    T        0      0        2 
  15  chr15_29039950     ASom    G    T        0      0        2 
  15  chr15_29039950     HCab    G    T      0.5      1        2 
  15  chr15_29039950     HPrz    G    T        0      0        2 
  15  chr15_29039950     ZBoe    G    T        0      0        2 
  15  chr15_29039950     ZGre    G    T        0      0        2 
  15  chr15_29039950     ZHar    G    T        0      0        2 
  15  chr15_29039950   Sample    G    T        0      0        2 
  15  chr15_29058480     AAsi    G    C        0      0        2 
  15  chr15_29058480     AKia    G    C        0      0        2 
  15  chr15_29058480     AOna    G    C        0      0        2 
  15  chr15_29058480     ASom    G    C        0      0        2 
  15  chr15_29058480     HCab    G    C        0      0        2 
  15  chr15_29058480     HPrz    G    C        0      0        2 
  15  chr15_29058480     ZBoe    G    C        1      2        2 
  15  chr15_29058480     ZGre    G    C        0      0        2 
  15  chr15_29058480     ZHar    G    C        0      0        2 
  15  chr15_29058480   Sample    G    C        0      0        2 
  15  chr15_29101127     AAsi    C    G        0      0        2 
  15  chr15_29101127     AKia    C    G      0.5      1        2 
  15  chr15_29101127     AOna    C    G        0      0        2 
  15  chr15_29101127     ASom    C    G        0      0        2 
  15  chr15_29101127     HCab    C    G        0      0        2 
  15  chr15_29101127     HPrz    C    G        0      0        2 
  15  chr15_29101127     ZBoe    C    G        0      0        2 
  15  chr15_29101127     ZGre    C    G        0      0        2 
  15  chr15_29101127     ZHar    C    G        0      0        2 
  15  chr15_29101127   Sample    C    G        0      0        2 
  15  chr15_29116706     AAsi    A    T        0      0        2 
  15  chr15_29116706     AKia    A    T        0      0        2 
  15  chr15_29116706     AOna    A    T        0      0        2 
  15  chr15_29116706     ASom    A    T        0      0        2 
  15  chr15_29116706     HCab    A    T        1      2        2 
  15  chr15_29116706     HPrz    A    T        1      2        2 
  15  chr15_29116706     ZBoe    A    T        0      0        2 
  15  chr15_29116706     ZGre    A    T        0      0        2 
  15  chr15_29116706     ZHar    A    T        0      0        2 
  15  chr15_29116706   Sample    A    T        0      0        2 
  15  chr15_29128265     AAsi    T    G        0      0        2 
  15  chr15_29128265     AKia    T    G        0      0        2 
  15  chr15_29128265     AOna    T    G        0      0        2 
  15  chr15_29128265     ASom    T    G        0      0        2 
  15  chr15_29128265     HCab    T    G        1      2        2 
  15  chr15_29128265     HPrz    T    G        1      2        2 
  15  chr15_29128265     ZBoe    T    G        0      0        2 
  15  chr15_29128265     ZGre    T    G        0      0        2 
  15  chr15_29128265     ZHar    T    G        0      0        2 
  15  chr15_29128265   Sample    T    G        0      0        2 
  15  chr15_29136168     AAsi    C    G      0.5      1        2 
  15  chr15_29136168     AKia    C    G        0      0        2 
  15  chr15_29136168     AOna    C    G        0      0        2 
  15  chr15_29136168     ASom    C    G        0      0        2 
  15  chr15_29136168     HCab    C    G        0      0        2 
  15  chr15_29136168     HPrz    C    G        0      0        2 
  15  chr15_29136168     ZBoe    C    G        0      0        2 
  15  chr15_29136168     ZGre    C    G        0      0        2 
  15  chr15_29136168     ZHar    C    G        0      0        2 
  15  chr15_29136168   Sample    C    G        1      2        2 
  15  chr15_29195583     AAsi    C    A        0      0        2 
  15  chr15_29195583     AKia    C    A        0      0        2 
  15  chr15_29195583     AOna    C    A        0      0        2 
  15  chr15_29195583     ASom    C    A        0      0        2 
  15  chr15_29195583     HCab    C    A        0      0        2 
  15  chr15_29195583     HPrz    C    A        0      0        2 
  15  chr15_29195583     ZBoe    C    A        0      0        2 
  15  chr15_29195583     ZGre    C    A        0      0        2 
  15  chr15_29195583     ZHar    C    A      0.5      1        2 
  15  chr15_29195583   Sample    C    A        0      0        2 
  15  chr15_29195608     AAsi    T    A        0      0        2 
  15  chr15_29195608     AKia    T    A        0      0        2 
  15  chr15_29195608     AOna    T    A        0      0        2 
  15  chr15_29195608     ASom    T    A        0      0        2 
  15  chr15_29195608     HCab    T    A        0      0        2 
  15  chr15_29195608     HPrz    T    A        0      0        2 
  15  chr15_29195608     ZBoe    T    A        1      2        2 
  15  chr15_29195608     ZGre    T    A        0      0        2 
  15  chr15_29195608     ZHar    T    A        0      0        2 
  15  chr15_29195608   Sample    T    A        0      0        2 
  15  chr15_29224255     AAsi    G    C        0      0        2 
  15  chr15_29224255     AKia    G    C        0      0        2 
  15  chr15_29224255     AOna    G    C        0      0        2 
  15  chr15_29224255     ASom    G    C        0      0        2 
  15  chr15_29224255     HCab    G    C        0      0        2 
  15  chr15_29224255     HPrz    G    C        0      0        2 
  15  chr15_29224255     ZBoe    G    C        0      0        2 
  15  chr15_29224255     ZGre    G    C      0.5      1        2 
  15  chr15_29224255     ZHar    G    C        0      0        2 
  15  chr15_29224255   Sample    G    C        0      0        2 
  15  chr15_29233993     AAsi    A    C        0      0        2 
  15  chr15_29233993     AKia    A    C        0      0        2 
  15  chr15_29233993     AOna    A    C        0      0        2 
  15  chr15_29233993     ASom    A    C        0      0        2 
  15  chr15_29233993     HCab    A    C        1      2        2 
  15  chr15_29233993     HPrz    A    C        1      2        2 
  15  chr15_29233993     ZBoe    A    C        0      0        2 
  15  chr15_29233993     ZGre    A    C        0      0        2 
  15  chr15_29233993     ZHar    A    C        0      0        2 
  15  chr15_29233993   Sample    A    C        0      0        2 
  15  chr15_29234383     AAsi    G    C        1      2        2 
  15  chr15_29234383     AKia    G    C        0      0        2 
  15  chr15_29234383     AOna    G    C        0      0        2 
  15  chr15_29234383     ASom    G    C        1      2        2 
  15  chr15_29234383     HCab    G    C        0      0        2 
  15  chr15_29234383     HPrz    G    C        0      0        2 
  15  chr15_29234383     ZBoe    G    C        0      0        2 
  15  chr15_29234383     ZGre    G    C        0      0        2 
  15  chr15_29234383     ZHar    G    C        0      0        2 
  15  chr15_29234383   Sample    G    C        1      2        2 
  15  chr15_29235537     AAsi    G    C        0      0        2 
  15  chr15_29235537     AKia    G    C        0      0        2 
  15  chr15_29235537     AOna    G    C        0      0        2 
  15  chr15_29235537     ASom    G    C        0      0        2 
  15  chr15_29235537     HCab    G    C        0      0        2 
  15  chr15_29235537     HPrz    G    C        0      0        2 
  15  chr15_29235537     ZBoe    G    C      0.5      1        2 
  15  chr15_29235537     ZGre    G    C        0      0        2 
  15  chr15_29235537     ZHar    G    C        0      0        2 
  15  chr15_29235537   Sample    G    C        0      0        2 
  15  chr15_29237013     AAsi    A    T        0      0        2 
  15  chr15_29237013     AKia    A    T        1      2        2 
  15  chr15_29237013     AOna    A    T        0      0        2 
  15  chr15_29237013     ASom    A    T        0      0        2 
  15  chr15_29237013     HCab    A    T        0      0        2 
  15  chr15_29237013     HPrz    A    T        0      0        2 
  15  chr15_29237013     ZBoe    A    T        0      0        2 
  15  chr15_29237013     ZGre    A    T        0      0        2 
  15  chr15_29237013     ZHar    A    T        0      0        2 
  15  chr15_29237013   Sample    A    T        0      0        2 
  15  chr15_29247961     AAsi    T    G        1      2        2 
  15  chr15_29247961     AKia    T    G        0      0        2 
  15  chr15_29247961     AOna    T    G        0      0        2 
  15  chr15_29247961     ASom    T    G        1      2        2 
  15  chr15_29247961     HCab    T    G        0      0        2 
  15  chr15_29247961     HPrz    T    G        0      0        2 
  15  chr15_29247961     ZBoe    T    G        0      0        2 
  15  chr15_29247961     ZGre    T    G        0      0        2 
  15  chr15_29247961     ZHar    T    G        0      0        2 
  15  chr15_29247961   Sample    T    G        1      2        2 
  15  chr15_29249960     AAsi    G    T        0      0        2 
  15  chr15_29249960     AKia    G    T        0      0        2 
  15  chr15_29249960     AOna    G    T        0      0        2 
  15  chr15_29249960     ASom    G    T        0      0        2 
  15  chr15_29249960     HCab    G    T        1      2        2 
  15  chr15_29249960     HPrz    G    T        1      2        2 
  15  chr15_29249960     ZBoe    G    T        0      0        2 
  15  chr15_29249960     ZGre    G    T        0      0        2 
  15  chr15_29249960     ZHar    G    T        0      0        2 
  15  chr15_29249960   Sample    G    T        0      0        2 
  15  chr15_29256474     AAsi    G    T        0      0        2 
  15  chr15_29256474     AKia    G    T        0      0        2 
  15  chr15_29256474     AOna    G    T        0      0        2 
  15  chr15_29256474     ASom    G    T        0      0        2 
  15  chr15_29256474     HCab    G    T        1      2        2 
  15  chr15_29256474     HPrz    G    T        1      2        2 
  15  chr15_29256474     ZBoe    G    T        0      0        2 
  15  chr15_29256474     ZGre    G    T        0      0        2 
  15  chr15_29256474     ZHar    G    T        0      0        2 
  15  chr15_29256474   Sample    G    T        0      0        2 
  15  chr15_29266798     AAsi    C    G        0      0        2 
  15  chr15_29266798     AKia    C    G        0      0        2 
  15  chr15_29266798     AOna    C    G        0      0        2 
  15  chr15_29266798     ASom    C    G        0      0        2 
  15  chr15_29266798     HCab    C    G        0      0        2 
  15  chr15_29266798     HPrz    C    G        0      0        2 
  15  chr15_29266798     ZBoe    C    G        1      2        2 
  15  chr15_29266798     ZGre    C    G        1      2        2 
  15  chr15_29266798     ZHar    C    G        1      2        2 
  15  chr15_29266798   Sample    C    G        0      0        2 
  15  chr15_29315531     AAsi    C    G        0      0        2 
  15  chr15_29315531     AKia    C    G        0      0        2 
  15  chr15_29315531     AOna    C    G        0      0        2 
  15  chr15_29315531     ASom    C    G        0      0        2 
  15  chr15_29315531     HCab    C    G        0      0        2 
  15  chr15_29315531     HPrz    C    G        0      0        2 
  15  chr15_29315531     ZBoe    C    G      0.5      1        2 
  15  chr15_29315531     ZGre    C    G        0      0        2 
  15  chr15_29315531     ZHar    C    G        0      0        2 
  15  chr15_29315531   Sample    C    G        0      0        2 
  15  chr15_29325164     AAsi    A    C        0      0        2 
  15  chr15_29325164     AKia    A    C        0      0        2 
  15  chr15_29325164     AOna    A    C        0      0        2 
  15  chr15_29325164     ASom    A    C        0      0        2 
  15  chr15_29325164     HCab    A    C        1      2        2 
  15  chr15_29325164     HPrz    A    C        1      2        2 
  15  chr15_29325164     ZBoe    A    C        0      0        2 
  15  chr15_29325164     ZGre    A    C        0      0        2 
  15  chr15_29325164     ZHar    A    C        0      0        2 
  15  chr15_29325164   Sample    A    C        0      0        2 
  15  chr15_29344426     AAsi    C    A        0      0        2 
  15  chr15_29344426     AKia    C    A        0      0        2 
  15  chr15_29344426     AOna    C    A        0      0        2 
  15  chr15_29344426     ASom    C    A        0      0        2 
  15  chr15_29344426     HCab    C    A        0      0        2 
  15  chr15_29344426     HPrz    C    A        0      0        2 
  15  chr15_29344426     ZBoe    C    A        0      0        2 
  15  chr15_29344426     ZGre    C    A        1      2        2 
  15  chr15_29344426     ZHar    C    A        0      0        2 
  15  chr15_29344426   Sample    C    A        0      0        2 
  15  chr15_29415438     AAsi    C    A        0      0        2 
  15  chr15_29415438     AKia    C    A        1      2        2 
  15  chr15_29415438     AOna    C    A      0.5      1        2 
  15  chr15_29415438     ASom    C    A        0      0        2 
  15  chr15_29415438     HCab    C    A        0      0        2 
  15  chr15_29415438     HPrz    C    A        0      0        2 
  15  chr15_29415438     ZBoe    C    A        0      0        2 
  15  chr15_29415438     ZGre    C    A        0      0        2 
  15  chr15_29415438     ZHar    C    A        0      0        2 
  15  chr15_29415438   Sample    C    A        0      0        2 
  15  chr15_29452957     AAsi    C    G        0      0        2 
  15  chr15_29452957     AKia    C    G        0      0        2 
  15  chr15_29452957     AOna    C    G        0      0        2 
  15  chr15_29452957     ASom    C    G        0      0        2 
  15  chr15_29452957     HCab    C    G        1      2        2 
  15  chr15_29452957     HPrz    C    G      0.5      1        2 
  15  chr15_29452957     ZBoe    C    G        0      0        2 
  15  chr15_29452957     ZGre    C    G        0      0        2 
  15  chr15_29452957     ZHar    C    G        0      0        2 
  15  chr15_29452957   Sample    C    G        0      0        2 
  15  chr15_29465251     AAsi    G    T        0      0        2 
  15  chr15_29465251     AKia    G    T        0      0        2 
  15  chr15_29465251     AOna    G    T        0      0        2 
  15  chr15_29465251     ASom    G    T      0.5      1        2 
  15  chr15_29465251     HCab    G    T        0      0        2 
  15  chr15_29465251     HPrz    G    T        0      0        2 
  15  chr15_29465251     ZBoe    G    T        0      0        2 
  15  chr15_29465251     ZGre    G    T        0      0        2 
  15  chr15_29465251     ZHar    G    T        0      0        2 
  15  chr15_29465251   Sample    G    T        0      0        2 
  15  chr15_29489971     AAsi    A    T        0      0        2 
  15  chr15_29489971     AKia    A    T        0      0        2 
  15  chr15_29489971     AOna    A    T        0      0        2 
  15  chr15_29489971     ASom    A    T        0      0        2 
  15  chr15_29489971     HCab    A    T        1      2        2 
  15  chr15_29489971     HPrz    A    T      0.5      1        2 
  15  chr15_29489971     ZBoe    A    T        0      0        2 
  15  chr15_29489971     ZGre    A    T        0      0        2 
  15  chr15_29489971     ZHar    A    T        0      0        2 
  15  chr15_29489971   Sample    A    T        0      0        2 
  15  chr15_29494232     AAsi    A    T        0      0        2 
  15  chr15_29494232     AKia    A    T        0      0        2 
  15  chr15_29494232     AOna    A    T        0      0        2 
  15  chr15_29494232     ASom    A    T        0      0        2 
  15  chr15_29494232     HCab    A    T        0      0        2 
  15  chr15_29494232     HPrz    A    T        0      0        2 
  15  chr15_29494232     ZBoe    A    T        0      0        2 
  15  chr15_29494232     ZGre    A    T      0.5      1        2 
  15  chr15_29494232     ZHar    A    T        0      0        2 
  15  chr15_29494232   Sample    A    T        0      0        2 
  15  chr15_29558392     AAsi    T    G        1      2        2 
  15  chr15_29558392     AKia    T    G        0      0        2 
  15  chr15_29558392     AOna    T    G        0      0        2 
  15  chr15_29558392     ASom    T    G      0.5      1        2 
  15  chr15_29558392     HCab    T    G        0      0        2 
  15  chr15_29558392     HPrz    T    G        0      0        2 
  15  chr15_29558392     ZBoe    T    G        0      0        2 
  15  chr15_29558392     ZGre    T    G        0      0        2 
  15  chr15_29558392     ZHar    T    G        0      0        2 
  15  chr15_29558392   Sample    T    G        1      2        2 
  15  chr15_29577304     AAsi    T    G        0      0        2 
  15  chr15_29577304     AKia    T    G        0      0        2 
  15  chr15_29577304     AOna    T    G      0.5      1        2 
  15  chr15_29577304     ASom    T    G        0      0        2 
  15  chr15_29577304     HCab    T    G        0      0        2 
  15  chr15_29577304     HPrz    T    G        0      0        2 
  15  chr15_29577304     ZBoe    T    G        0      0        2 
  15  chr15_29577304     ZGre    T    G        0      0        2 
  15  chr15_29577304     ZHar    T    G        0      0        2 
  15  chr15_29577304   Sample    T    G        0      0        2 
  15  chr15_29577310     AAsi    C    A        0      0        2 
  15  chr15_29577310     AKia    C    A        0      0        2 
  15  chr15_29577310     AOna    C    A        0      0        2 
  15  chr15_29577310     ASom    C    A      0.5      1        2 
  15  chr15_29577310     HCab    C    A        0      0        2 
  15  chr15_29577310     HPrz    C    A        0      0        2 
  15  chr15_29577310     ZBoe    C    A        0      0        2 
  15  chr15_29577310     ZGre    C    A        0      0        2 
  15  chr15_29577310     ZHar    C    A        0      0        2 
  15  chr15_29577310   Sample    C    A        0      0        2 
  15  chr15_29592324     AAsi    G    C        0      0        2 
  15  chr15_29592324     AKia    G    C        0      0        2 
  15  chr15_29592324     AOna    G    C        0      0        2 
  15  chr15_29592324     ASom    G    C        0      0        2 
  15  chr15_29592324     HCab    G    C        0      0        2 
  15  chr15_29592324     HPrz    G    C        0      0        2 
  15  chr15_29592324     ZBoe    G    C        1      2        2 
  15  chr15_29592324     ZGre    G    C        0      0        2 
  15  chr15_29592324     ZHar    G    C        0      0        2 
  15  chr15_29592324   Sample    G    C        0      0        2 
  15  chr15_29613968     AAsi    G    C        1      2        2 
  15  chr15_29613968     AKia    G    C        0      0        2 
  15  chr15_29613968     AOna    G    C        0      0        2 
  15  chr15_29613968     ASom    G    C        1      2        2 
  15  chr15_29613968     HCab    G    C        0      0        2 
  15  chr15_29613968     HPrz    G    C        0      0        2 
  15  chr15_29613968     ZBoe    G    C        0      0        2 
  15  chr15_29613968     ZGre    G    C        0      0        2 
  15  chr15_29613968     ZHar    G    C        0      0        2 
  15  chr15_29613968   Sample    G    C        1      2        2 
  15  chr15_29648716     AAsi    C    G        0      0        2 
  15  chr15_29648716     AKia    C    G        0      0        2 
  15  chr15_29648716     AOna    C    G        0      0        2 
  15  chr15_29648716     ASom    C    G        0      0        2 
  15  chr15_29648716     HCab    C    G        0      0        2 
  15  chr15_29648716     HPrz    C    G        0      0        2 
  15  chr15_29648716     ZBoe    C    G      0.5      1        2 
  15  chr15_29648716     ZGre    C    G        0      0        2 
  15  chr15_29648716     ZHar    C    G        0      0        2 
  15  chr15_29648716   Sample    C    G        0      0        2 
  15  chr15_29650778     AAsi    G    T        0      0        2 
  15  chr15_29650778     AKia    G    T        0      0        2 
  15  chr15_29650778     AOna    G    T        0      0        2 
  15  chr15_29650778     ASom    G    T        0      0        2 
  15  chr15_29650778     HCab    G    T        1      2        2 
  15  chr15_29650778     HPrz    G    T        1      2        2 
  15  chr15_29650778     ZBoe    G    T        0      0        2 
  15  chr15_29650778     ZGre    G    T        0      0        2 
  15  chr15_29650778     ZHar    G    T        0      0        2 
  15  chr15_29650778   Sample    G    T        0      0        2 
  15  chr15_29655259     AAsi    C    G        0      0        2 
  15  chr15_29655259     AKia    C    G        0      0        2 
  15  chr15_29655259     AOna    C    G        0      0        2 
  15  chr15_29655259     ASom    C    G        0      0        2 
  15  chr15_29655259     HCab    C    G        1      2        2 
  15  chr15_29655259     HPrz    C    G        1      2        2 
  15  chr15_29655259     ZBoe    C    G        0      0        2 
  15  chr15_29655259     ZGre    C    G        0      0        2 
  15  chr15_29655259     ZHar    C    G        0      0        2 
  15  chr15_29655259   Sample    C    G        0      0        2 
  15  chr15_29682311     AAsi    G    T        0      0        2 
  15  chr15_29682311     AKia    G    T        0      0        2 
  15  chr15_29682311     AOna    G    T        0      0        2 
  15  chr15_29682311     ASom    G    T        0      0        2 
  15  chr15_29682311     HCab    G    T        0      0        2 
  15  chr15_29682311     HPrz    G    T        0      0        2 
  15  chr15_29682311     ZBoe    G    T        0      0        2 
  15  chr15_29682311     ZGre    G    T        0      0        2 
  15  chr15_29682311     ZHar    G    T      0.5      1        2 
  15  chr15_29682311   Sample    G    T        0      0        2 
  15  chr15_29704415     AAsi    T    G        0      0        2 
  15  chr15_29704415     AKia    T    G        0      0        2 
  15  chr15_29704415     AOna    T    G      0.5      1        2 
  15  chr15_29704415     ASom    T    G        0      0        2 
  15  chr15_29704415     HCab    T    G        0      0        2 
  15  chr15_29704415     HPrz    T    G        0      0        2 
  15  chr15_29704415     ZBoe    T    G        0      0        2 
  15  chr15_29704415     ZGre    T    G        0      0        2 
  15  chr15_29704415     ZHar    T    G        0      0        2 
  15  chr15_29704415   Sample    T    G        0      0        2 
  15  chr15_29705025     AAsi    G    T        0      0        2 
  15  chr15_29705025     AKia    G    T        0      0        2 
  15  chr15_29705025     AOna    G    T        0      0        2 
  15  chr15_29705025     ASom    G    T        0      0        2 
  15  chr15_29705025     HCab    G    T        0      0        2 
  15  chr15_29705025     HPrz    G    T        0      0        2 
  15  chr15_29705025     ZBoe    G    T        0      0        2 
  15  chr15_29705025     ZGre    G    T        0      0        2 
  15  chr15_29705025     ZHar    G    T        1      2        2 
  15  chr15_29705025   Sample    G    T        0      0        2 
  15  chr15_29717080     AAsi    G    C        0      0        2 
  15  chr15_29717080     AKia    G    C        1      2        2 
  15  chr15_29717080     AOna    G    C        1      2        2 
  15  chr15_29717080     ASom    G    C        0      0        2 
  15  chr15_29717080     HCab    G    C        0      0        2 
  15  chr15_29717080     HPrz    G    C        0      0        2 
  15  chr15_29717080     ZBoe    G    C        0      0        2 
  15  chr15_29717080     ZGre    G    C        0      0        2 
  15  chr15_29717080     ZHar    G    C        0      0        2 
  15  chr15_29717080   Sample    G    C        0      0        2 
  15  chr15_29732506     AAsi    T    G        0      0        2 
  15  chr15_29732506     AKia    T    G        0      0        2 
  15  chr15_29732506     AOna    T    G        0      0        2 
  15  chr15_29732506     ASom    T    G        0      0        2 
  15  chr15_29732506     HCab    T    G        0      0        2 
  15  chr15_29732506     HPrz    T    G        0      0        2 
  15  chr15_29732506     ZBoe    T    G        0      0        2 
  15  chr15_29732506     ZGre    T    G        0      0        2 
  15  chr15_29732506     ZHar    T    G        1      2        2 
  15  chr15_29732506   Sample    T    G        0      0        2 
  15  chr15_29732663     AAsi    T    A        0      0        2 
  15  chr15_29732663     AKia    T    A        0      0        2 
  15  chr15_29732663     AOna    T    A        0      0        2 
  15  chr15_29732663     ASom    T    A        0      0        2 
  15  chr15_29732663     HCab    T    A        0      0        2 
  15  chr15_29732663     HPrz    T    A        0      0        2 
  15  chr15_29732663     ZBoe    T    A        0      0        2 
  15  chr15_29732663     ZGre    T    A      0.5      1        2 
  15  chr15_29732663     ZHar    T    A        0      0        2 
  15  chr15_29732663   Sample    T    A        0      0        2 
  15  chr15_29741420     AAsi    T    A        1      2        2 
  15  chr15_29741420     AKia    T    A        0      0        2 
  15  chr15_29741420     AOna    T    A        0      0        2 
  15  chr15_29741420     ASom    T    A        1      2        2 
  15  chr15_29741420     HCab    T    A        0      0        2 
  15  chr15_29741420     HPrz    T    A        0      0        2 
  15  chr15_29741420     ZBoe    T    A        0      0        2 
  15  chr15_29741420     ZGre    T    A        0      0        2 
  15  chr15_29741420     ZHar    T    A        0      0        2 
  15  chr15_29741420   Sample    T    A        1      2        2 
  15  chr15_29781896     AAsi    C    A        0      0        2 
  15  chr15_29781896     AKia    C    A        0      0        2 
  15  chr15_29781896     AOna    C    A        0      0        2 
  15  chr15_29781896     ASom    C    A        0      0        2 
  15  chr15_29781896     HCab    C    A        0      0        2 
  15  chr15_29781896     HPrz    C    A        0      0        2 
  15  chr15_29781896     ZBoe    C    A      0.5      1        2 
  15  chr15_29781896     ZGre    C    A        0      0        2 
  15  chr15_29781896     ZHar    C    A        0      0        2 
  15  chr15_29781896   Sample    C    A        0      0        2 
  15  chr15_29788139     AAsi    C    A      0.5      1        2 
  15  chr15_29788139     AKia    C    A        0      0        2 
  15  chr15_29788139     AOna    C    A        0      0        2 
  15  chr15_29788139     ASom    C    A        0      0        2 
  15  chr15_29788139     HCab    C    A        0      0        2 
  15  chr15_29788139     HPrz    C    A        0      0        2 
  15  chr15_29788139     ZBoe    C    A        0      0        2 
  15  chr15_29788139     ZGre    C    A        0      0        2 
  15  chr15_29788139     ZHar    C    A        0      0        2 
  15  chr15_29788139   Sample    C    A        0      0        2 
  15  chr15_29867212     AAsi    C    A        0      0        2 
  15  chr15_29867212     AKia    C    A        0      0        2 
  15  chr15_29867212     AOna    C    A        0      0        2 
  15  chr15_29867212     ASom    C    A        0      0        2 
  15  chr15_29867212     HCab    C    A        1      2        2 
  15  chr15_29867212     HPrz    C    A        1      2        2 
  15  chr15_29867212     ZBoe    C    A        0      0        2 
  15  chr15_29867212     ZGre    C    A        0      0        2 
  15  chr15_29867212     ZHar    C    A        0      0        2 
  15  chr15_29867212   Sample    C    A        0      0        2 
  15  chr15_29892249     AAsi    T    G        0      0        2 
  15  chr15_29892249     AKia    T    G        0      0        2 
  15  chr15_29892249     AOna    T    G        0      0        2 
  15  chr15_29892249     ASom    T    G        0      0        2 
  15  chr15_29892249     HCab    T    G      0.5      1        2 
  15  chr15_29892249     HPrz    T    G      0.5      1        2 
  15  chr15_29892249     ZBoe    T    G        0      0        2 
  15  chr15_29892249     ZGre    T    G        0      0        2 
  15  chr15_29892249     ZHar    T    G        0      0        2 
  15  chr15_29892249   Sample    T    G        0      0        2 
  15  chr15_29906897     AAsi    A    C        0      0        2 
  15  chr15_29906897     AKia    A    C        0      0        2 
  15  chr15_29906897     AOna    A    C        0      0        2 
  15  chr15_29906897     ASom    A    C        0      0        2 
  15  chr15_29906897     HCab    A    C        1      2        2 
  15  chr15_29906897     HPrz    A    C        1      2        2 
  15  chr15_29906897     ZBoe    A    C        0      0        2 
  15  chr15_29906897     ZGre    A    C        0      0        2 
  15  chr15_29906897     ZHar    A    C        0      0        2 
  15  chr15_29906897   Sample    A    C        0      0        2 
  15  chr15_29909638     AAsi    G    T        0      0        2 
  15  chr15_29909638     AKia    G    T        0      0        2 
  15  chr15_29909638     AOna    G    T        0      0        2 
  15  chr15_29909638     ASom    G    T        0      0        2 
  15  chr15_29909638     HCab    G    T        1      2        2 
  15  chr15_29909638     HPrz    G    T        1      2        2 
  15  chr15_29909638     ZBoe    G    T        0      0        2 
  15  chr15_29909638     ZGre    G    T        0      0        2 
  15  chr15_29909638     ZHar    G    T        0      0        2 
  15  chr15_29909638   Sample    G    T        0      0        2 
  15  chr15_29924870     AAsi    T    A        0      0        2 
  15  chr15_29924870     AKia    T    A        0      0        2 
  15  chr15_29924870     AOna    T    A        0      0        2 
  15  chr15_29924870     ASom    T    A        0      0        2 
  15  chr15_29924870     HCab    T    A        1      2        2 
  15  chr15_29924870     HPrz    T    A        1      2        2 
  15  chr15_29924870     ZBoe    T    A        0      0        2 
  15  chr15_29924870     ZGre    T    A        0      0        2 
  15  chr15_29924870     ZHar    T    A        0      0        2 
  15  chr15_29924870   Sample    T    A        0      0        2 
  15  chr15_29927160     AAsi    T    A        0      0        2 
  15  chr15_29927160     AKia    T    A        0      0        2 
  15  chr15_29927160     AOna    T    A      0.5      1        2 
  15  chr15_29927160     ASom    T    A        0      0        2 
  15  chr15_29927160     HCab    T    A        0      0        2 
  15  chr15_29927160     HPrz    T    A        0      0        2 
  15  chr15_29927160     ZBoe    T    A        0      0        2 
  15  chr15_29927160     ZGre    T    A        0      0        2 
  15  chr15_29927160     ZHar    T    A        0      0        2 
  15  chr15_29927160   Sample    T    A        0      0        2 
  15  chr15_29944983     AAsi    G    T        0      0        2 
  15  chr15_29944983     AKia    G    T        0      0        2 
  15  chr15_29944983     AOna    G    T        0      0        2 
  15  chr15_29944983     ASom    G    T        0      0        2 
  15  chr15_29944983     HCab    G    T        1      2        2 
  15  chr15_29944983     HPrz    G    T        1      2        2 
  15  chr15_29944983     ZBoe    G    T        0      0        2 
  15  chr15_29944983     ZGre    G    T        0      0        2 
  15  chr15_29944983     ZHar    G    T        0      0        2 
  15  chr15_29944983   Sample    G    T        0      0        2 
  15  chr15_29947338     AAsi    T    G        0      0        2 
  15  chr15_29947338     AKia    T    G        0      0        2 
  15  chr15_29947338     AOna    T    G        0      0        2 
  15  chr15_29947338     ASom    T    G        0      0        2 
  15  chr15_29947338     HCab    T    G        0      0        2 
  15  chr15_29947338     HPrz    T    G        0      0        2 
  15  chr15_29947338     ZBoe    T    G        0      0        2 
  15  chr15_29947338     ZGre    T    G        1      2        2 
  15  chr15_29947338     ZHar    T    G        0      0        2 
  15  chr15_29947338   Sample    T    G        0      0        2 
  15  chr15_29955636     AAsi    G    C        0      0        2 
  15  chr15_29955636     AKia    G    C        0      0        2 
  15  chr15_29955636     AOna    G    C      0.5      1        2 
  15  chr15_29955636     ASom    G    C        0      0        2 
  15  chr15_29955636     HCab    G    C        0      0        2 
  15  chr15_29955636     HPrz    G    C        0      0        2 
  15  chr15_29955636     ZBoe    G    C        0      0        2 
  15  chr15_29955636     ZGre    G    C        0      0        2 
  15  chr15_29955636     ZHar    G    C        0      0        2 
  15  chr15_29955636   Sample    G    C        0      0        2 
  15  chr15_29981806     AAsi    G    C        0      0        2 
  15  chr15_29981806     AKia    G    C        0      0        2 
  15  chr15_29981806     AOna    G    C        0      0        2 
  15  chr15_29981806     ASom    G    C        0      0        2 
  15  chr15_29981806     HCab    G    C        0      0        2 
  15  chr15_29981806     HPrz    G    C        0      0        2 
  15  chr15_29981806     ZBoe    G    C        0      0        2 
  15  chr15_29981806     ZGre    G    C        0      0        2 
  15  chr15_29981806     ZHar    G    C        1      2        2 
  15  chr15_29981806   Sample    G    C        0      0        2 
  15  chr15_29987870     AAsi    G    T        1      2        2 
  15  chr15_29987870     AKia    G    T        0      0        2 
  15  chr15_29987870     AOna    G    T        0      0        2 
  15  chr15_29987870     ASom    G    T        1      2        2 
  15  chr15_29987870     HCab    G    T        0      0        2 
  15  chr15_29987870     HPrz    G    T        0      0        2 
  15  chr15_29987870     ZBoe    G    T        0      0        2 
  15  chr15_29987870     ZGre    G    T        0      0        2 
  15  chr15_29987870     ZHar    G    T        0      0        2 
  15  chr15_29987870   Sample    G    T        1      2        2 
  15  chr15_30002655     AAsi    G    C        0      0        2 
  15  chr15_30002655     AKia    G    C        0      0        2 
  15  chr15_30002655     AOna    G    C        0      0        2 
  15  chr15_30002655     ASom    G    C        1      2        2 
  15  chr15_30002655     HCab    G    C        0      0        2 
  15  chr15_30002655     HPrz    G    C        0      0        2 
  15  chr15_30002655     ZBoe    G    C        0      0        2 
  15  chr15_30002655     ZGre    G    C        0      0        2 
  15  chr15_30002655     ZHar    G    C        0      0        2 
  15  chr15_30002655   Sample    G    C        0      0        2 
  15  chr15_30007657     AAsi    A    C        0      0        2 
  15  chr15_30007657     AKia    A    C        0      0        2 
  15  chr15_30007657     AOna    A    C        0      0        2 
  15  chr15_30007657     ASom    A    C        0      0        2 
  15  chr15_30007657     HCab    A    C        1      2        2 
  15  chr15_30007657     HPrz    A    C        1      2        2 
  15  chr15_30007657     ZBoe    A    C        0      0        2 
  15  chr15_30007657     ZGre    A    C        0      0        2 
  15  chr15_30007657     ZHar    A    C        0      0        2 
  15  chr15_30007657   Sample    A    C        0      0        2 
  15  chr15_30034008     AAsi    T    G        0      0        2 
  15  chr15_30034008     AKia    T    G        0      0        2 
  15  chr15_30034008     AOna    T    G        0      0        2 
  15  chr15_30034008     ASom    T    G        0      0        2 
  15  chr15_30034008     HCab    T    G        0      0        2 
  15  chr15_30034008     HPrz    T    G      0.5      1        2 
  15  chr15_30034008     ZBoe    T    G        0      0        2 
  15  chr15_30034008     ZGre    T    G        0      0        2 
  15  chr15_30034008     ZHar    T    G        0      0        2 
  15  chr15_30034008   Sample    T    G        0      0        2 
  15  chr15_30048402     AAsi    C    A        0      0        2 
  15  chr15_30048402     AKia    C    A        0      0        2 
  15  chr15_30048402     AOna    C    A        0      0        2 
  15  chr15_30048402     ASom    C    A        0      0        2 
  15  chr15_30048402     HCab    C    A        0      0        2 
  15  chr15_30048402     HPrz    C    A      0.5      1        2 
  15  chr15_30048402     ZBoe    C    A        0      0        2 
  15  chr15_30048402     ZGre    C    A        0      0        2 
  15  chr15_30048402     ZHar    C    A        0      0        2 
  15  chr15_30048402   Sample    C    A        0      0        2 
  15  chr15_30050376     AAsi    A    C        0      0        2 
  15  chr15_30050376     AKia    A    C        0      0        2 
  15  chr15_30050376     AOna    A    C        0      0        2 
  15  chr15_30050376     ASom    A    C        0      0        2 
  15  chr15_30050376     HCab    A    C        0      0        2 
  15  chr15_30050376     HPrz    A    C        0      0        2 
  15  chr15_30050376     ZBoe    A    C        0      0        2 
  15  chr15_30050376     ZGre    A    C      0.5      1        2 
  15  chr15_30050376     ZHar    A    C        0      0        2 
  15  chr15_30050376   Sample    A    C        0      0        2 
  15  chr15_30056033     AAsi    G    C        0      0        2 
  15  chr15_30056033     AKia    G    C        0      0        2 
  15  chr15_30056033     AOna    G    C        0      0        2 
  15  chr15_30056033     ASom    G    C        0      0        2 
  15  chr15_30056033     HCab    G    C        1      2        2 
  15  chr15_30056033     HPrz    G    C        1      2        2 
  15  chr15_30056033     ZBoe    G    C        1      2        2 
  15  chr15_30056033     ZGre    G    C        0      0        2 
  15  chr15_30056033     ZHar    G    C        0      0        2 
  15  chr15_30056033   Sample    G    C        0      0        2 
  15  chr15_30114178     AAsi    A    T        0      0        2 
  15  chr15_30114178     AKia    A    T        0      0        2 
  15  chr15_30114178     AOna    A    T        0      0        2 
  15  chr15_30114178     ASom    A    T        0      0        2 
  15  chr15_30114178     HCab    A    T        0      0        2 
  15  chr15_30114178     HPrz    A    T        0      0        2 
  15  chr15_30114178     ZBoe    A    T      0.5      1        2 
  15  chr15_30114178     ZGre    A    T        0      0        2 
  15  chr15_30114178     ZHar    A    T        0      0        2 
  15  chr15_30114178   Sample    A    T        0      0        2 
  15  chr15_30120925     AAsi    G    T        1      2        2 
  15  chr15_30120925     AKia    G    T        0      0        2 
  15  chr15_30120925     AOna    G    T        0      0        2 
  15  chr15_30120925     ASom    G    T        0      0        2 
  15  chr15_30120925     HCab    G    T        0      0        2 
  15  chr15_30120925     HPrz    G    T        0      0        2 
  15  chr15_30120925     ZBoe    G    T        0      0        2 
  15  chr15_30120925     ZGre    G    T        0      0        2 
  15  chr15_30120925     ZHar    G    T        0      0        2 
  15  chr15_30120925   Sample    G    T        0      0        2 
  15  chr15_30125563     AAsi    T    A        0      0        2 
  15  chr15_30125563     AKia    T    A        0      0        2 
  15  chr15_30125563     AOna    T    A        0      0        2 
  15  chr15_30125563     ASom    T    A        0      0        2 
  15  chr15_30125563     HCab    T    A      0.5      1        2 
  15  chr15_30125563     HPrz    T    A        0      0        2 
  15  chr15_30125563     ZBoe    T    A        0      0        2 
  15  chr15_30125563     ZGre    T    A        0      0        2 
  15  chr15_30125563     ZHar    T    A        0      0        2 
  15  chr15_30125563   Sample    T    A        0      0        2 
  15  chr15_30154964     AAsi    G    C        0      0        2 
  15  chr15_30154964     AKia    G    C        0      0        2 
  15  chr15_30154964     AOna    G    C        0      0        2 
  15  chr15_30154964     ASom    G    C        0      0        2 
  15  chr15_30154964     HCab    G    C        0      0        2 
  15  chr15_30154964     HPrz    G    C        0      0        2 
  15  chr15_30154964     ZBoe    G    C      0.5      1        2 
  15  chr15_30154964     ZGre    G    C        0      0        2 
  15  chr15_30154964     ZHar    G    C        0      0        2 
  15  chr15_30154964   Sample    G    C        0      0        2 
  15  chr15_30171821     AAsi    T    A        0      0        2 
  15  chr15_30171821     AKia    T    A        0      0        2 
  15  chr15_30171821     AOna    T    A        0      0        2 
  15  chr15_30171821     ASom    T    A        0      0        2 
  15  chr15_30171821     HCab    T    A        0      0        2 
  15  chr15_30171821     HPrz    T    A        0      0        2 
  15  chr15_30171821     ZBoe    T    A        0      0        2 
  15  chr15_30171821     ZGre    T    A        0      0        2 
  15  chr15_30171821     ZHar    T    A      0.5      1        2 
  15  chr15_30171821   Sample    T    A        0      0        2 
  15  chr15_30201256     AAsi    G    C        0      0        2 
  15  chr15_30201256     AKia    G    C        0      0        2 
  15  chr15_30201256     AOna    G    C        0      0        2 
  15  chr15_30201256     ASom    G    C        0      0        2 
  15  chr15_30201256     HCab    G    C        1      2        2 
  15  chr15_30201256     HPrz    G    C        1      2        2 
  15  chr15_30201256     ZBoe    G    C        0      0        2 
  15  chr15_30201256     ZGre    G    C        0      0        2 
  15  chr15_30201256     ZHar    G    C        0      0        2 
  15  chr15_30201256   Sample    G    C        0      0        2 
  15  chr15_30212935     AAsi    T    A        0      0        2 
  15  chr15_30212935     AKia    T    A        0      0        2 
  15  chr15_30212935     AOna    T    A        0      0        2 
  15  chr15_30212935     ASom    T    A        0      0        2 
  15  chr15_30212935     HCab    T    A        1      2        2 
  15  chr15_30212935     HPrz    T    A        1      2        2 
  15  chr15_30212935     ZBoe    T    A        0      0        2 
  15  chr15_30212935     ZGre    T    A        0      0        2 
  15  chr15_30212935     ZHar    T    A        0      0        2 
  15  chr15_30212935   Sample    T    A        0      0        2 
  15  chr15_30214840     AAsi    A    T        0      0        2 
  15  chr15_30214840     AKia    A    T        0      0        2 
  15  chr15_30214840     AOna    A    T      0.5      1        2 
  15  chr15_30214840     ASom    A    T        0      0        2 
  15  chr15_30214840     HCab    A    T        0      0        2 
  15  chr15_30214840     HPrz    A    T        0      0        2 
  15  chr15_30214840     ZBoe    A    T        0      0        2 
  15  chr15_30214840     ZGre    A    T        0      0        2 
  15  chr15_30214840     ZHar    A    T        0      0        2 
  15  chr15_30214840   Sample    A    T        0      0        2 
  15  chr15_30221196     AAsi    G    T        1      2        2 
  15  chr15_30221196     AKia    G    T        0      0        2 
  15  chr15_30221196     AOna    G    T        0      0        2 
  15  chr15_30221196     ASom    G    T      0.5      1        2 
  15  chr15_30221196     HCab    G    T        0      0        2 
  15  chr15_30221196     HPrz    G    T        0      0        2 
  15  chr15_30221196     ZBoe    G    T        0      0        2 
  15  chr15_30221196     ZGre    G    T        0      0        2 
  15  chr15_30221196     ZHar    G    T        0      0        2 
  15  chr15_30221196   Sample    G    T        1      2        2 
  15  chr15_30226794     AAsi    C    G        0      0        2 
  15  chr15_30226794     AKia    C    G        0      0        2 
  15  chr15_30226794     AOna    C    G        0      0        2 
  15  chr15_30226794     ASom    C    G        0      0        2 
  15  chr15_30226794     HCab    C    G        0      0        2 
  15  chr15_30226794     HPrz    C    G        0      0        2 
  15  chr15_30226794     ZBoe    C    G        0      0        2 
  15  chr15_30226794     ZGre    C    G        0      0        2 
  15  chr15_30226794     ZHar    C    G      0.5      1        2 
  15  chr15_30226794   Sample    C    G        0      0        2 
  15  chr15_30252784     AAsi    T    G        0      0        2 
  15  chr15_30252784     AKia    T    G        0      0        2 
  15  chr15_30252784     AOna    T    G        0      0        2 
  15  chr15_30252784     ASom    T    G        0      0        2 
  15  chr15_30252784     HCab    T    G        0      0        2 
  15  chr15_30252784     HPrz    T    G        0      0        2 
  15  chr15_30252784     ZBoe    T    G        0      0        2 
  15  chr15_30252784     ZGre    T    G      0.5      1        2 
  15  chr15_30252784     ZHar    T    G        0      0        2 
  15  chr15_30252784   Sample    T    G        0      0        2 
  15  chr15_30265479     AAsi    T    G        0      0        2 
  15  chr15_30265479     AKia    T    G        1      2        2 
  15  chr15_30265479     AOna    T    G        0      0        2 
  15  chr15_30265479     ASom    T    G        0      0        2 
  15  chr15_30265479     HCab    T    G        0      0        2 
  15  chr15_30265479     HPrz    T    G        0      0        2 
  15  chr15_30265479     ZBoe    T    G        0      0        2 
  15  chr15_30265479     ZGre    T    G        0      0        2 
  15  chr15_30265479     ZHar    T    G        0      0        2 
  15  chr15_30265479   Sample    T    G        0      0        2 
  15  chr15_30322147     AAsi    T    A        1      2        2 
  15  chr15_30322147     AKia    T    A        0      0        2 
  15  chr15_30322147     AOna    T    A        0      0        2 
  15  chr15_30322147     ASom    T    A        0      0        2 
  15  chr15_30322147     HCab    T    A        0      0        2 
  15  chr15_30322147     HPrz    T    A        0      0        2 
  15  chr15_30322147     ZBoe    T    A        0      0        2 
  15  chr15_30322147     ZGre    T    A        0      0        2 
  15  chr15_30322147     ZHar    T    A        0      0        2 
  15  chr15_30322147   Sample    T    A        0      0        2 
  15  chr15_30334923     AAsi    A    T        0      0        2 
  15  chr15_30334923     AKia    A    T        0      0        2 
  15  chr15_30334923     AOna    A    T        0      0        2 
  15  chr15_30334923     ASom    A    T        0      0        2 
  15  chr15_30334923     HCab    A    T        0      0        2 
  15  chr15_30334923     HPrz    A    T        0      0        2 
  15  chr15_30334923     ZBoe    A    T        0      0        2 
  15  chr15_30334923     ZGre    A    T        0      0        2 
  15  chr15_30334923     ZHar    A    T      0.5      1        2 
  15  chr15_30334923   Sample    A    T        0      0        2 
  15  chr15_30371432     AAsi    G    T        0      0        2 
  15  chr15_30371432     AKia    G    T        0      0        2 
  15  chr15_30371432     AOna    G    T        0      0        2 
  15  chr15_30371432     ASom    G    T        0      0        2 
  15  chr15_30371432     HCab    G    T        0      0        2 
  15  chr15_30371432     HPrz    G    T        0      0        2 
  15  chr15_30371432     ZBoe    G    T      0.5      1        2 
  15  chr15_30371432     ZGre    G    T        0      0        2 
  15  chr15_30371432     ZHar    G    T        0      0        2 
  15  chr15_30371432   Sample    G    T        0      0        2 
  15  chr15_30395550     AAsi    T    A        0      0        2 
  15  chr15_30395550     AKia    T    A        0      0        2 
  15  chr15_30395550     AOna    T    A        0      0        2 
  15  chr15_30395550     ASom    T    A      0.5      1        2 
  15  chr15_30395550     HCab    T    A        0      0        2 
  15  chr15_30395550     HPrz    T    A        0      0        2 
  15  chr15_30395550     ZBoe    T    A        0      0        2 
  15  chr15_30395550     ZGre    T    A        0      0        2 
  15  chr15_30395550     ZHar    T    A        0      0        2 
  15  chr15_30395550   Sample    T    A        0      0        2 
  15  chr15_30401408     AAsi    G    C        0      0        2 
  15  chr15_30401408     AKia    G    C        0      0        2 
  15  chr15_30401408     AOna    G    C        0      0        2 
  15  chr15_30401408     ASom    G    C        0      0        2 
  15  chr15_30401408     HCab    G    C        0      0        2 
  15  chr15_30401408     HPrz    G    C        0      0        2 
  15  chr15_30401408     ZBoe    G    C        0      0        2 
  15  chr15_30401408     ZGre    G    C        0      0        2 
  15  chr15_30401408     ZHar    G    C        1      2        2 
  15  chr15_30401408   Sample    G    C        0      0        2 
  15  chr15_30423601     AAsi    G    T        0      0        2 
  15  chr15_30423601     AKia    G    T        0      0        2 
  15  chr15_30423601     AOna    G    T        0      0        2 
  15  chr15_30423601     ASom    G    T      0.5      1        2 
  15  chr15_30423601     HCab    G    T        0      0        2 
  15  chr15_30423601     HPrz    G    T        0      0        2 
  15  chr15_30423601     ZBoe    G    T        0      0        2 
  15  chr15_30423601     ZGre    G    T        0      0        2 
  15  chr15_30423601     ZHar    G    T        0      0        2 
  15  chr15_30423601   Sample    G    T        0      0        2 
  15  chr15_30449366     AAsi    C    G        0      0        2 
  15  chr15_30449366     AKia    C    G        0      0        2 
  15  chr15_30449366     AOna    C    G        0      0        2 
  15  chr15_30449366     ASom    C    G        0      0        2 
  15  chr15_30449366     HCab    C    G        0      0        2 
  15  chr15_30449366     HPrz    C    G        0      0        2 
  15  chr15_30449366     ZBoe    C    G        1      2        2 
  15  chr15_30449366     ZGre    C    G        0      0        2 
  15  chr15_30449366     ZHar    C    G        0      0        2 
  15  chr15_30449366   Sample    C    G        0      0        2 
  15  chr15_30461763     AAsi    A    C        0      0        2 
  15  chr15_30461763     AKia    A    C        0      0        2 
  15  chr15_30461763     AOna    A    C        0      0        2 
  15  chr15_30461763     ASom    A    C        0      0        2 
  15  chr15_30461763     HCab    A    C        1      2        2 
  15  chr15_30461763     HPrz    A    C        1      2        2 
  15  chr15_30461763     ZBoe    A    C        0      0        2 
  15  chr15_30461763     ZGre    A    C        0      0        2 
  15  chr15_30461763     ZHar    A    C        0      0        2 
  15  chr15_30461763   Sample    A    C        0      0        2 
  15  chr15_30487250     AAsi    C    G        0      0        2 
  15  chr15_30487250     AKia    C    G        0      0        2 
  15  chr15_30487250     AOna    C    G        0      0        2 
  15  chr15_30487250     ASom    C    G        0      0        2 
  15  chr15_30487250     HCab    C    G        1      2        2 
  15  chr15_30487250     HPrz    C    G        1      2        2 
  15  chr15_30487250     ZBoe    C    G        0      0        2 
  15  chr15_30487250     ZGre    C    G        0      0        2 
  15  chr15_30487250     ZHar    C    G        0      0        2 
  15  chr15_30487250   Sample    C    G        0      0        2 
  15  chr15_30531929     AAsi    C    G        0      0        2 
  15  chr15_30531929     AKia    C    G        0      0        2 
  15  chr15_30531929     AOna    C    G        0      0        2 
  15  chr15_30531929     ASom    C    G        0      0        2 
  15  chr15_30531929     HCab    C    G        1      2        2 
  15  chr15_30531929     HPrz    C    G        1      2        2 
  15  chr15_30531929     ZBoe    C    G        0      0        2 
  15  chr15_30531929     ZGre    C    G        0      0        2 
  15  chr15_30531929     ZHar    C    G        0      0        2 
  15  chr15_30531929   Sample    C    G        0      0        2 
  15  chr15_30553465     AAsi    T    A        0      0        2 
  15  chr15_30553465     AKia    T    A        0      0        2 
  15  chr15_30553465     AOna    T    A        0      0        2 
  15  chr15_30553465     ASom    T    A        0      0        2 
  15  chr15_30553465     HCab    T    A      0.5      1        2 
  15  chr15_30553465     HPrz    T    A        0      0        2 
  15  chr15_30553465     ZBoe    T    A        0      0        2 
  15  chr15_30553465     ZGre    T    A        0      0        2 
  15  chr15_30553465     ZHar    T    A        0      0        2 
  15  chr15_30553465   Sample    T    A        0      0        2 
  15  chr15_30569789     AAsi    A    C        1      2        2 
  15  chr15_30569789     AKia    A    C        0      0        2 
  15  chr15_30569789     AOna    A    C        0      0        2 
  15  chr15_30569789     ASom    A    C        1      2        2 
  15  chr15_30569789     HCab    A    C        0      0        2 
  15  chr15_30569789     HPrz    A    C        0      0        2 
  15  chr15_30569789     ZBoe    A    C        0      0        2 
  15  chr15_30569789     ZGre    A    C        0      0        2 
  15  chr15_30569789     ZHar    A    C        0      0        2 
  15  chr15_30569789   Sample    A    C        1      2        2 
  15  chr15_30579715     AAsi    G    T        0      0        2 
  15  chr15_30579715     AKia    G    T        0      0        2 
  15  chr15_30579715     AOna    G    T      0.5      1        2 
  15  chr15_30579715     ASom    G    T        0      0        2 
  15  chr15_30579715     HCab    G    T        0      0        2 
  15  chr15_30579715     HPrz    G    T        0      0        2 
  15  chr15_30579715     ZBoe    G    T        0      0        2 
  15  chr15_30579715     ZGre    G    T        0      0        2 
  15  chr15_30579715     ZHar    G    T        0      0        2 
  15  chr15_30579715   Sample    G    T        0      0        2 
  15  chr15_30600016     AAsi    C    G        0      0        2 
  15  chr15_30600016     AKia    C    G        0      0        2 
  15  chr15_30600016     AOna    C    G      0.5      1        2 
  15  chr15_30600016     ASom    C    G        0      0        2 
  15  chr15_30600016     HCab    C    G        0      0        2 
  15  chr15_30600016     HPrz    C    G        0      0        2 
  15  chr15_30600016     ZBoe    C    G        0      0        2 
  15  chr15_30600016     ZGre    C    G        0      0        2 
  15  chr15_30600016     ZHar    C    G        0      0        2 
  15  chr15_30600016   Sample    C    G        0      0        2 
  15  chr15_30640575     AAsi    A    T        0      0        2 
  15  chr15_30640575     AKia    A    T        0      0        2 
  15  chr15_30640575     AOna    A    T        0      0        2 
  15  chr15_30640575     ASom    A    T        0      0        2 
  15  chr15_30640575     HCab    A    T        0      0        2 
  15  chr15_30640575     HPrz    A    T        0      0        2 
  15  chr15_30640575     ZBoe    A    T        0      0        2 
  15  chr15_30640575     ZGre    A    T        1      2        2 
  15  chr15_30640575     ZHar    A    T        0      0        2 
  15  chr15_30640575   Sample    A    T        0      0        2 
  15  chr15_30652778     AAsi    T    G        0      0        2 
  15  chr15_30652778     AKia    T    G        0      0        2 
  15  chr15_30652778     AOna    T    G        0      0        2 
  15  chr15_30652778     ASom    T    G        0      0        2 
  15  chr15_30652778     HCab    T    G      0.5      1        2 
  15  chr15_30652778     HPrz    T    G        0      0        2 
  15  chr15_30652778     ZBoe    T    G        0      0        2 
  15  chr15_30652778     ZGre    T    G        0      0        2 
  15  chr15_30652778     ZHar    T    G        0      0        2 
  15  chr15_30652778   Sample    T    G        0      0        2 
  15  chr15_30670204     AAsi    A    C        0      0        2 
  15  chr15_30670204     AKia    A    C        0      0        2 
  15  chr15_30670204     AOna    A    C        0      0        2 
  15  chr15_30670204     ASom    A    C        0      0        2 
  15  chr15_30670204     HCab    A    C        1      2        2 
  15  chr15_30670204     HPrz    A    C        1      2        2 
  15  chr15_30670204     ZBoe    A    C        0      0        2 
  15  chr15_30670204     ZGre    A    C        0      0        2 
  15  chr15_30670204     ZHar    A    C        0      0        2 
  15  chr15_30670204   Sample    A    C        0      0        2 
  15  chr15_30698586     AAsi    T    A        0      0        2 
  15  chr15_30698586     AKia    T    A        0      0        2 
  15  chr15_30698586     AOna    T    A        0      0        2 
  15  chr15_30698586     ASom    T    A      0.5      1        2 
  15  chr15_30698586     HCab    T    A        0      0        2 
  15  chr15_30698586     HPrz    T    A        0      0        2 
  15  chr15_30698586     ZBoe    T    A        0      0        2 
  15  chr15_30698586     ZGre    T    A        0      0        2 
  15  chr15_30698586     ZHar    T    A        0      0        2 
  15  chr15_30698586   Sample    T    A        0      0        2 
  15  chr15_30721660     AAsi    G    C        0      0        2 
  15  chr15_30721660     AKia    G    C        0      0        2 
  15  chr15_30721660     AOna    G    C        0      0        2 
  15  chr15_30721660     ASom    G    C        0      0        2 
  15  chr15_30721660     HCab    G    C        0      0        2 
  15  chr15_30721660     HPrz    G    C        0      0        2 
  15  chr15_30721660     ZBoe    G    C      0.5      1        2 
  15  chr15_30721660     ZGre    G    C        0      0        2 
  15  chr15_30721660     ZHar    G    C        0      0        2 
  15  chr15_30721660   Sample    G    C        0      0        2 
  15  chr15_30748989     AAsi    C    A        0      0        2 
  15  chr15_30748989     AKia    C    A        0      0        2 
  15  chr15_30748989     AOna    C    A        0      0        2 
  15  chr15_30748989     ASom    C    A        0      0        2 
  15  chr15_30748989     HCab    C    A        1      2        2 
  15  chr15_30748989     HPrz    C    A        1      2        2 
  15  chr15_30748989     ZBoe    C    A        0      0        2 
  15  chr15_30748989     ZGre    C    A        0      0        2 
  15  chr15_30748989     ZHar    C    A        0      0        2 
  15  chr15_30748989   Sample    C    A        0      0        2 
  15  chr15_30757821     AAsi    A    T        0      0        2 
  15  chr15_30757821     AKia    A    T        0      0        2 
  15  chr15_30757821     AOna    A    T        0      0        2 
  15  chr15_30757821     ASom    A    T        0      0        2 
  15  chr15_30757821     HCab    A    T        0      0        2 
  15  chr15_30757821     HPrz    A    T        0      0        2 
  15  chr15_30757821     ZBoe    A    T        0      0        2 
  15  chr15_30757821     ZGre    A    T        1      2        2 
  15  chr15_30757821     ZHar    A    T        0      0        2 
  15  chr15_30757821   Sample    A    T        0      0        2 
  15  chr15_30759247     AAsi    C    A        0      0        2 
  15  chr15_30759247     AKia    C    A        0      0        2 
  15  chr15_30759247     AOna    C    A        0      0        2 
  15  chr15_30759247     ASom    C    A        0      0        2 
  15  chr15_30759247     HCab    C    A        0      0        2 
  15  chr15_30759247     HPrz    C    A        0      0        2 
  15  chr15_30759247     ZBoe    C    A        0      0        2 
  15  chr15_30759247     ZGre    C    A        0      0        2 
  15  chr15_30759247     ZHar    C    A        1      2        2 
  15  chr15_30759247   Sample    C    A        0      0        2 
  15  chr15_30759861     AAsi    C    A        0      0        2 
  15  chr15_30759861     AKia    C    A        0      0        2 
  15  chr15_30759861     AOna    C    A        0      0        2 
  15  chr15_30759861     ASom    C    A        0      0        2 
  15  chr15_30759861     HCab    C    A        1      2        2 
  15  chr15_30759861     HPrz    C    A        1      2        2 
  15  chr15_30759861     ZBoe    C    A        0      0        2 
  15  chr15_30759861     ZGre    C    A        0      0        2 
  15  chr15_30759861     ZHar    C    A        0      0        2 
  15  chr15_30759861   Sample    C    A        0      0        2 
  15  chr15_30825440     AAsi    A    C        0      0        2 
  15  chr15_30825440     AKia    A    C        0      0        2 
  15  chr15_30825440     AOna    A    C      0.5      1        2 
  15  chr15_30825440     ASom    A    C        0      0        2 
  15  chr15_30825440     HCab    A    C        0      0        2 
  15  chr15_30825440     HPrz    A    C        0      0        2 
  15  chr15_30825440     ZBoe    A    C        0      0        2 
  15  chr15_30825440     ZGre    A    C        0      0        2 
  15  chr15_30825440     ZHar    A    C        0      0        2 
  15  chr15_30825440   Sample    A    C        0      0        2 
  15  chr15_30831124     AAsi    T    A        0      0        2 
  15  chr15_30831124     AKia    T    A        0      0        2 
  15  chr15_30831124     AOna    T    A        0      0        2 
  15  chr15_30831124     ASom    T    A        0      0        2 
  15  chr15_30831124     HCab    T    A        1      2        2 
  15  chr15_30831124     HPrz    T    A        1      2        2 
  15  chr15_30831124     ZBoe    T    A        0      0        2 
  15  chr15_30831124     ZGre    T    A        0      0        2 
  15  chr15_30831124     ZHar    T    A        0      0        2 
  15  chr15_30831124   Sample    T    A        0      0        2 
  15  chr15_30836936     AAsi    A    C        0      0        2 
  15  chr15_30836936     AKia    A    C        0      0        2 
  15  chr15_30836936     AOna    A    C        0      0        2 
  15  chr15_30836936     ASom    A    C        0      0        2 
  15  chr15_30836936     HCab    A    C        0      0        2 
  15  chr15_30836936     HPrz    A    C        0      0        2 
  15  chr15_30836936     ZBoe    A    C      0.5      1        2 
  15  chr15_30836936     ZGre    A    C        0      0        2 
  15  chr15_30836936     ZHar    A    C        0      0        2 
  15  chr15_30836936   Sample    A    C        0      0        2 
  15  chr15_30841135     AAsi    A    C        0      0        2 
  15  chr15_30841135     AKia    A    C        0      0        2 
  15  chr15_30841135     AOna    A    C        0      0        2 
  15  chr15_30841135     ASom    A    C        0      0        2 
  15  chr15_30841135     HCab    A    C        0      0        2 
  15  chr15_30841135     HPrz    A    C        0      0        2 
  15  chr15_30841135     ZBoe    A    C      0.5      1        2 
  15  chr15_30841135     ZGre    A    C        0      0        2 
  15  chr15_30841135     ZHar    A    C        0      0        2 
  15  chr15_30841135   Sample    A    C        0      0        2 
  15  chr15_30843474     AAsi    T    A        0      0        2 
  15  chr15_30843474     AKia    T    A        0      0        2 
  15  chr15_30843474     AOna    T    A        0      0        2 
  15  chr15_30843474     ASom    T    A        0      0        2 
  15  chr15_30843474     HCab    T    A        0      0        2 
  15  chr15_30843474     HPrz    T    A      0.5      1        2 
  15  chr15_30843474     ZBoe    T    A        0      0        2 
  15  chr15_30843474     ZGre    T    A        0      0        2 
  15  chr15_30843474     ZHar    T    A        0      0        2 
  15  chr15_30843474   Sample    T    A        0      0        2 
  15  chr15_30847697     AAsi    C    G        0      0        2 
  15  chr15_30847697     AKia    C    G      0.5      1        2 
  15  chr15_30847697     AOna    C    G        0      0        2 
  15  chr15_30847697     ASom    C    G        0      0        2 
  15  chr15_30847697     HCab    C    G        0      0        2 
  15  chr15_30847697     HPrz    C    G        0      0        2 
  15  chr15_30847697     ZBoe    C    G        0      0        2 
  15  chr15_30847697     ZGre    C    G        0      0        2 
  15  chr15_30847697     ZHar    C    G        0      0        2 
  15  chr15_30847697   Sample    C    G        0      0        2 
  15  chr15_30847945     AAsi    T    A      0.5      1        2 
  15  chr15_30847945     AKia    T    A        0      0        2 
  15  chr15_30847945     AOna    T    A        0      0        2 
  15  chr15_30847945     ASom    T    A        0      0        2 
  15  chr15_30847945     HCab    T    A        0      0        2 
  15  chr15_30847945     HPrz    T    A        0      0        2 
  15  chr15_30847945     ZBoe    T    A        0      0        2 
  15  chr15_30847945     ZGre    T    A        0      0        2 
  15  chr15_30847945     ZHar    T    A        0      0        2 
  15  chr15_30847945   Sample    T    A        0      0        2 
  15  chr15_30850637     AAsi    C    A        0      0        2 
  15  chr15_30850637     AKia    C    A        0      0        2 
  15  chr15_30850637     AOna    C    A        0      0        2 
  15  chr15_30850637     ASom    C    A        0      0        2 
  15  chr15_30850637     HCab    C    A        1      2        2 
  15  chr15_30850637     HPrz    C    A        1      2        2 
  15  chr15_30850637     ZBoe    C    A        0      0        2 
  15  chr15_30850637     ZGre    C    A        0      0        2 
  15  chr15_30850637     ZHar    C    A        0      0        2 
  15  chr15_30850637   Sample    C    A        0      0        2 
  15  chr15_30857014     AAsi    G    T        0      0        2 
  15  chr15_30857014     AKia    G    T        0      0        2 
  15  chr15_30857014     AOna    G    T        0      0        2 
  15  chr15_30857014     ASom    G    T        0      0        2 
  15  chr15_30857014     HCab    G    T        0      0        2 
  15  chr15_30857014     HPrz    G    T        0      0        2 
  15  chr15_30857014     ZBoe    G    T        0      0        2 
  15  chr15_30857014     ZGre    G    T        0      0        2 
  15  chr15_30857014     ZHar    G    T        1      2        2 
  15  chr15_30857014   Sample    G    T        0      0        2 
  15  chr15_30899343     AAsi    C    A        0      0        2 
  15  chr15_30899343     AKia    C    A        0      0        2 
  15  chr15_30899343     AOna    C    A        0      0        2 
  15  chr15_30899343     ASom    C    A        0      0        2 
  15  chr15_30899343     HCab    C    A        1      2        2 
  15  chr15_30899343     HPrz    C    A        1      2        2 
  15  chr15_30899343     ZBoe    C    A        0      0        2 
  15  chr15_30899343     ZGre    C    A        0      0        2 
  15  chr15_30899343     ZHar    C    A        0      0        2 
  15  chr15_30899343   Sample    C    A        0      0        2 
  15  chr15_30914919     AAsi    A    T        0      0        2 
  15  chr15_30914919     AKia    A    T        0      0        2 
  15  chr15_30914919     AOna    A    T        0      0        2 
  15  chr15_30914919     ASom    A    T        0      0        2 
  15  chr15_30914919     HCab    A    T        0      0        2 
  15  chr15_30914919     HPrz    A    T        0      0        2 
  15  chr15_30914919     ZBoe    A    T      0.5      1        2 
  15  chr15_30914919     ZGre    A    T        0      0        2 
  15  chr15_30914919     ZHar    A    T        0      0        2 
  15  chr15_30914919   Sample    A    T        0      0        2 
  15  chr15_30927723     AAsi    G    C        0      0        2 
  15  chr15_30927723     AKia    G    C        0      0        2 
  15  chr15_30927723     AOna    G    C        0      0        2 
  15  chr15_30927723     ASom    G    C        0      0        2 
  15  chr15_30927723     HCab    G    C        1      2        2 
  15  chr15_30927723     HPrz    G    C        1      2        2 
  15  chr15_30927723     ZBoe    G    C        0      0        2 
  15  chr15_30927723     ZGre    G    C        0      0        2 
  15  chr15_30927723     ZHar    G    C        0      0        2 
  15  chr15_30927723   Sample    G    C        0      0        2 
  15  chr15_30942905     AAsi    C    G        1      2        2 
  15  chr15_30942905     AKia    C    G        0      0        2 
  15  chr15_30942905     AOna    C    G        0      0        2 
  15  chr15_30942905     ASom    C    G        1      2        2 
  15  chr15_30942905     HCab    C    G        0      0        2 
  15  chr15_30942905     HPrz    C    G        0      0        2 
  15  chr15_30942905     ZBoe    C    G        0      0        2 
  15  chr15_30942905     ZGre    C    G        0      0        2 
  15  chr15_30942905     ZHar    C    G        0      0        2 
  15  chr15_30942905   Sample    C    G        1      2        2 
  15  chr15_30946217     AAsi    C    A        0      0        2 
  15  chr15_30946217     AKia    C    A        0      0        2 
  15  chr15_30946217     AOna    C    A        0      0        2 
  15  chr15_30946217     ASom    C    A        0      0        2 
  15  chr15_30946217     HCab    C    A        1      2        2 
  15  chr15_30946217     HPrz    C    A        1      2        2 
  15  chr15_30946217     ZBoe    C    A        0      0        2 
  15  chr15_30946217     ZGre    C    A        0      0        2 
  15  chr15_30946217     ZHar    C    A        0      0        2 
  15  chr15_30946217   Sample    C    A        0      0        2 
  15  chr15_30953581     AAsi    C    G        0      0        2 
  15  chr15_30953581     AKia    C    G        0      0        2 
  15  chr15_30953581     AOna    C    G        0      0        2 
  15  chr15_30953581     ASom    C    G        0      0        2 
  15  chr15_30953581     HCab    C    G        0      0        2 
  15  chr15_30953581     HPrz    C    G        0      0        2 
  15  chr15_30953581     ZBoe    C    G        1      2        2 
  15  chr15_30953581     ZGre    C    G        0      0        2 
  15  chr15_30953581     ZHar    C    G        0      0        2 
  15  chr15_30953581   Sample    C    G        0      0        2 
  15  chr15_30956677     AAsi    A    T        0      0        2 
  15  chr15_30956677     AKia    A    T        0      0        2 
  15  chr15_30956677     AOna    A    T        0      0        2 
  15  chr15_30956677     ASom    A    T        0      0        2 
  15  chr15_30956677     HCab    A    T        1      2        2 
  15  chr15_30956677     HPrz    A    T        1      2        2 
  15  chr15_30956677     ZBoe    A    T        0      0        2 
  15  chr15_30956677     ZGre    A    T        0      0        2 
  15  chr15_30956677     ZHar    A    T        0      0        2 
  15  chr15_30956677   Sample    A    T        0      0        2 
  15  chr15_30959843     AAsi    T    A        0      0        2 
  15  chr15_30959843     AKia    T    A        0      0        2 
  15  chr15_30959843     AOna    T    A        0      0        2 
  15  chr15_30959843     ASom    T    A        0      0        2 
  15  chr15_30959843     HCab    T    A      0.5      1        2 
  15  chr15_30959843     HPrz    T    A        0      0        2 
  15  chr15_30959843     ZBoe    T    A        0      0        2 
  15  chr15_30959843     ZGre    T    A        0      0        2 
  15  chr15_30959843     ZHar    T    A        0      0        2 
  15  chr15_30959843   Sample    T    A        0      0        2 
  15  chr15_30977267     AAsi    C    A        0      0        2 
  15  chr15_30977267     AKia    C    A        0      0        2 
  15  chr15_30977267     AOna    C    A        0      0        2 
  15  chr15_30977267     ASom    C    A        0      0        2 
  15  chr15_30977267     HCab    C    A        0      0        2 
  15  chr15_30977267     HPrz    C    A        0      0        2 
  15  chr15_30977267     ZBoe    C    A        0      0        2 
  15  chr15_30977267     ZGre    C    A        1      2        2 
  15  chr15_30977267     ZHar    C    A        0      0        2 
  15  chr15_30977267   Sample    C    A        0      0        2 
  15  chr15_30982356     AAsi    G    T        0      0        2 
  15  chr15_30982356     AKia    G    T        0      0        2 
  15  chr15_30982356     AOna    G    T        0      0        2 
  15  chr15_30982356     ASom    G    T        0      0        2 
  15  chr15_30982356     HCab    G    T        0      0        2 
  15  chr15_30982356     HPrz    G    T        0      0        2 
  15  chr15_30982356     ZBoe    G    T        0      0        2 
  15  chr15_30982356     ZGre    G    T        0      0        2 
  15  chr15_30982356     ZHar    G    T        1      2        2 
  15  chr15_30982356   Sample    G    T        0      0        2 
  15  chr15_30986623     AAsi    C    G        0      0        2 
  15  chr15_30986623     AKia    C    G        0      0        2 
  15  chr15_30986623     AOna    C    G        0      0        2 
  15  chr15_30986623     ASom    C    G        0      0        2 
  15  chr15_30986623     HCab    C    G        1      2        2 
  15  chr15_30986623     HPrz    C    G        1      2        2 
  15  chr15_30986623     ZBoe    C    G        0      0        2 
  15  chr15_30986623     ZGre    C    G        0      0        2 
  15  chr15_30986623     ZHar    C    G        0      0        2 
  15  chr15_30986623   Sample    C    G        0      0        2 
  15  chr15_30994543     AAsi    T    G        0      0        2 
  15  chr15_30994543     AKia    T    G        0      0        2 
  15  chr15_30994543     AOna    T    G        0      0        2 
  15  chr15_30994543     ASom    T    G      0.5      1        2 
  15  chr15_30994543     HCab    T    G        0      0        2 
  15  chr15_30994543     HPrz    T    G        0      0        2 
  15  chr15_30994543     ZBoe    T    G        0      0        2 
  15  chr15_30994543     ZGre    T    G        0      0        2 
  15  chr15_30994543     ZHar    T    G        0      0        2 
  15  chr15_30994543   Sample    T    G        0      0        2 
  15  chr15_31010819     AAsi    T    G        0      0        2 
  15  chr15_31010819     AKia    T    G        0      0        2 
  15  chr15_31010819     AOna    T    G      0.5      1        2 
  15  chr15_31010819     ASom    T    G        0      0        2 
  15  chr15_31010819     HCab    T    G        0      0        2 
  15  chr15_31010819     HPrz    T    G        0      0        2 
  15  chr15_31010819     ZBoe    T    G        0      0        2 
  15  chr15_31010819     ZGre    T    G        0      0        2 
  15  chr15_31010819     ZHar    T    G        0      0        2 
  15  chr15_31010819   Sample    T    G        0      0        2 
  15  chr15_31016843     AAsi    C    A        0      0        2 
  15  chr15_31016843     AKia    C    A        0      0        2 
  15  chr15_31016843     AOna    C    A        0      0        2 
  15  chr15_31016843     ASom    C    A        0      0        2 
  15  chr15_31016843     HCab    C    A        0      0        2 
  15  chr15_31016843     HPrz    C    A        0      0        2 
  15  chr15_31016843     ZBoe    C    A        1      2        2 
  15  chr15_31016843     ZGre    C    A        0      0        2 
  15  chr15_31016843     ZHar    C    A        0      0        2 
  15  chr15_31016843   Sample    C    A        0      0        2 
  15  chr15_31020619     AAsi    A    C        0      0        2 
  15  chr15_31020619     AKia    A    C        0      0        2 
  15  chr15_31020619     AOna    A    C        1      2        2 
  15  chr15_31020619     ASom    A    C        0      0        2 
  15  chr15_31020619     HCab    A    C        0      0        2 
  15  chr15_31020619     HPrz    A    C        0      0        2 
  15  chr15_31020619     ZBoe    A    C        0      0        2 
  15  chr15_31020619     ZGre    A    C        0      0        2 
  15  chr15_31020619     ZHar    A    C        0      0        2 
  15  chr15_31020619   Sample    A    C        0      0        2 
  15  chr15_31021577     AAsi    A    C        0      0        2 
  15  chr15_31021577     AKia    A    C        0      0        2 
  15  chr15_31021577     AOna    A    C        0      0        2 
  15  chr15_31021577     ASom    A    C        0      0        2 
  15  chr15_31021577     HCab    A    C        0      0        2 
  15  chr15_31021577     HPrz    A    C        0      0        2 
  15  chr15_31021577     ZBoe    A    C        0      0        2 
  15  chr15_31021577     ZGre    A    C        0      0        2 
  15  chr15_31021577     ZHar    A    C        1      2        2 
  15  chr15_31021577   Sample    A    C        0      0        2 
  15  chr15_31030925     AAsi    A    C        0      0        2 
  15  chr15_31030925     AKia    A    C        0      0        2 
  15  chr15_31030925     AOna    A    C        0      0        2 
  15  chr15_31030925     ASom    A    C        0      0        2 
  15  chr15_31030925     HCab    A    C        0      0        2 
  15  chr15_31030925     HPrz    A    C        0      0        2 
  15  chr15_31030925     ZBoe    A    C        0      0        2 
  15  chr15_31030925     ZGre    A    C        0      0        2 
  15  chr15_31030925     ZHar    A    C      0.5      1        2 
  15  chr15_31030925   Sample    A    C        0      0        2 
  15  chr15_31036046     AAsi    T    A        1      2        2 
  15  chr15_31036046     AKia    T    A        0      0        2 
  15  chr15_31036046     AOna    T    A        0      0        2 
  15  chr15_31036046     ASom    T    A        1      2        2 
  15  chr15_31036046     HCab    T    A        0      0        2 
  15  chr15_31036046     HPrz    T    A        0      0        2 
  15  chr15_31036046     ZBoe    T    A        0      0        2 
  15  chr15_31036046     ZGre    T    A        0      0        2 
  15  chr15_31036046     ZHar    T    A        0      0        2 
  15  chr15_31036046   Sample    T    A        1      2        2 
  15  chr15_31041354     AAsi    A    T        0      0        2 
  15  chr15_31041354     AKia    A    T        0      0        2 
  15  chr15_31041354     AOna    A    T        0      0        2 
  15  chr15_31041354     ASom    A    T        0      0        2 
  15  chr15_31041354     HCab    A    T        1      2        2 
  15  chr15_31041354     HPrz    A    T        1      2        2 
  15  chr15_31041354     ZBoe    A    T        0      0        2 
  15  chr15_31041354     ZGre    A    T        0      0        2 
  15  chr15_31041354     ZHar    A    T        0      0        2 
  15  chr15_31041354   Sample    A    T        0      0        2 
  15  chr15_31064541     AAsi    C    G        0      0        2 
  15  chr15_31064541     AKia    C    G        0      0        2 
  15  chr15_31064541     AOna    C    G        0      0        2 
  15  chr15_31064541     ASom    C    G        0      0        2 
  15  chr15_31064541     HCab    C    G        1      2        2 
  15  chr15_31064541     HPrz    C    G        1      2        2 
  15  chr15_31064541     ZBoe    C    G        0      0        2 
  15  chr15_31064541     ZGre    C    G        0      0        2 
  15  chr15_31064541     ZHar    C    G        0      0        2 
  15  chr15_31064541   Sample    C    G        0      0        2 
  15  chr15_31082853     AAsi    T    A        0      0        2 
  15  chr15_31082853     AKia    T    A        0      0        2 
  15  chr15_31082853     AOna    T    A        0      0        2 
  15  chr15_31082853     ASom    T    A        0      0        2 
  15  chr15_31082853     HCab    T    A        0      0        2 
  15  chr15_31082853     HPrz    T    A      0.5      1        2 
  15  chr15_31082853     ZBoe    T    A        0      0        2 
  15  chr15_31082853     ZGre    T    A        0      0        2 
  15  chr15_31082853     ZHar    T    A        0      0        2 
  15  chr15_31082853   Sample    T    A        0      0        2 
  15  chr15_31088617     AAsi    G    T        0      0        2 
  15  chr15_31088617     AKia    G    T        0      0        2 
  15  chr15_31088617     AOna    G    T        0      0        2 
  15  chr15_31088617     ASom    G    T        0      0        2 
  15  chr15_31088617     HCab    G    T        0      0        2 
  15  chr15_31088617     HPrz    G    T        0      0        2 
  15  chr15_31088617     ZBoe    G    T        0      0        2 
  15  chr15_31088617     ZGre    G    T        0      0        2 
  15  chr15_31088617     ZHar    G    T      0.5      1        2 
  15  chr15_31088617   Sample    G    T        0      0        2 
  15  chr15_31089653     AAsi    A    C        0      0        2 
  15  chr15_31089653     AKia    A    C        0      0        2 
  15  chr15_31089653     AOna    A    C        0      0        2 
  15  chr15_31089653     ASom    A    C        0      0        2 
  15  chr15_31089653     HCab    A    C      0.5      1        2 
  15  chr15_31089653     HPrz    A    C        0      0        2 
  15  chr15_31089653     ZBoe    A    C        0      0        2 
  15  chr15_31089653     ZGre    A    C        0      0        2 
  15  chr15_31089653     ZHar    A    C        0      0        2 
  15  chr15_31089653   Sample    A    C        0      0        2 
  15  chr15_31121786     AAsi    C    G        0      0        2 
  15  chr15_31121786     AKia    C    G        0      0        2 
  15  chr15_31121786     AOna    C    G        0      0        2 
  15  chr15_31121786     ASom    C    G        0      0        2 
  15  chr15_31121786     HCab    C    G        0      0        2 
  15  chr15_31121786     HPrz    C    G        0      0        2 
  15  chr15_31121786     ZBoe    C    G        0      0        2 
  15  chr15_31121786     ZGre    C    G        0      0        2 
  15  chr15_31121786     ZHar    C    G        1      2        2 
  15  chr15_31121786   Sample    C    G        0      0        2 
  15  chr15_31126554     AAsi    C    A        0      0        2 
  15  chr15_31126554     AKia    C    A        0      0        2 
  15  chr15_31126554     AOna    C    A      0.5      1        2 
  15  chr15_31126554     ASom    C    A        0      0        2 
  15  chr15_31126554     HCab    C    A        0      0        2 
  15  chr15_31126554     HPrz    C    A        0      0        2 
  15  chr15_31126554     ZBoe    C    A        0      0        2 
  15  chr15_31126554     ZGre    C    A        0      0        2 
  15  chr15_31126554     ZHar    C    A        0      0        2 
  15  chr15_31126554   Sample    C    A        0      0        2 
  15  chr15_31127898     AAsi    C    G        0      0        2 
  15  chr15_31127898     AKia    C    G        1      2        2 
  15  chr15_31127898     AOna    C    G      0.5      1        2 
  15  chr15_31127898     ASom    C    G        0      0        2 
  15  chr15_31127898     HCab    C    G        0      0        2 
  15  chr15_31127898     HPrz    C    G        0      0        2 
  15  chr15_31127898     ZBoe    C    G        0      0        2 
  15  chr15_31127898     ZGre    C    G        0      0        2 
  15  chr15_31127898     ZHar    C    G        0      0        2 
  15  chr15_31127898   Sample    C    G        0      0        2 
  15  chr15_31133535     AAsi    A    C        0      0        2 
  15  chr15_31133535     AKia    A    C        1      2        2 
  15  chr15_31133535     AOna    A    C      0.5      1        2 
  15  chr15_31133535     ASom    A    C        0      0        2 
  15  chr15_31133535     HCab    A    C        0      0        2 
  15  chr15_31133535     HPrz    A    C        0      0        2 
  15  chr15_31133535     ZBoe    A    C        0      0        2 
  15  chr15_31133535     ZGre    A    C        0      0        2 
  15  chr15_31133535     ZHar    A    C        0      0        2 
  15  chr15_31133535   Sample    A    C        0      0        2 
  15  chr15_31136518     AAsi    C    G        0      0        2 
  15  chr15_31136518     AKia    C    G        0      0        2 
  15  chr15_31136518     AOna    C    G        0      0        2 
  15  chr15_31136518     ASom    C    G        0      0        2 
  15  chr15_31136518     HCab    C    G        1      2        2 
  15  chr15_31136518     HPrz    C    G        1      2        2 
  15  chr15_31136518     ZBoe    C    G        0      0        2 
  15  chr15_31136518     ZGre    C    G        0      0        2 
  15  chr15_31136518     ZHar    C    G        0      0        2 
  15  chr15_31136518   Sample    C    G        0      0        2 
  15  chr15_31143346     AAsi    T    A        1      2        2 
  15  chr15_31143346     AKia    T    A        0      0        2 
  15  chr15_31143346     AOna    T    A        0      0        2 
  15  chr15_31143346     ASom    T    A        0      0        2 
  15  chr15_31143346     HCab    T    A        0      0        2 
  15  chr15_31143346     HPrz    T    A        0      0        2 
  15  chr15_31143346     ZBoe    T    A        0      0        2 
  15  chr15_31143346     ZGre    T    A        0      0        2 
  15  chr15_31143346     ZHar    T    A        0      0        2 
  15  chr15_31143346   Sample    T    A        1      2        2 
  15  chr15_31143502     AAsi    C    G        0      0        2 
  15  chr15_31143502     AKia    C    G        0      0        2 
  15  chr15_31143502     AOna    C    G        0      0        2 
  15  chr15_31143502     ASom    C    G        0      0        2 
  15  chr15_31143502     HCab    C    G        1      2        2 
  15  chr15_31143502     HPrz    C    G        1      2        2 
  15  chr15_31143502     ZBoe    C    G        0      0        2 
  15  chr15_31143502     ZGre    C    G        0      0        2 
  15  chr15_31143502     ZHar    C    G        0      0        2 
  15  chr15_31143502   Sample    C    G        0      0        2 
  15  chr15_31164866     AAsi    G    C        0      0        2 
  15  chr15_31164866     AKia    G    C        0      0        2 
  15  chr15_31164866     AOna    G    C        0      0        2 
  15  chr15_31164866     ASom    G    C      0.5      1        2 
  15  chr15_31164866     HCab    G    C        0      0        2 
  15  chr15_31164866     HPrz    G    C        0      0        2 
  15  chr15_31164866     ZBoe    G    C        0      0        2 
  15  chr15_31164866     ZGre    G    C        0      0        2 
  15  chr15_31164866     ZHar    G    C        0      0        2 
  15  chr15_31164866   Sample    G    C        0      0        2 
  15  chr15_31172173     AAsi    C    G        0      0        2 
  15  chr15_31172173     AKia    C    G        0      0        2 
  15  chr15_31172173     AOna    C    G        0      0        2 
  15  chr15_31172173     ASom    C    G        0      0        2 
  15  chr15_31172173     HCab    C    G        0      0        2 
  15  chr15_31172173     HPrz    C    G        0      0        2 
  15  chr15_31172173     ZBoe    C    G      0.5      1        2 
  15  chr15_31172173     ZGre    C    G        0      0        2 
  15  chr15_31172173     ZHar    C    G        0      0        2 
  15  chr15_31172173   Sample    C    G        0      0        2 
  15  chr15_31183525     AAsi    T    A        1      2        2 
  15  chr15_31183525     AKia    T    A        0      0        2 
  15  chr15_31183525     AOna    T    A        0      0        2 
  15  chr15_31183525     ASom    T    A        1      2        2 
  15  chr15_31183525     HCab    T    A        0      0        2 
  15  chr15_31183525     HPrz    T    A        0      0        2 
  15  chr15_31183525     ZBoe    T    A        0      0        2 
  15  chr15_31183525     ZGre    T    A        0      0        2 
  15  chr15_31183525     ZHar    T    A        0      0        2 
  15  chr15_31183525   Sample    T    A        1      2        2 
  15  chr15_31188879     AAsi    C    G        0      0        2 
  15  chr15_31188879     AKia    C    G        0      0        2 
  15  chr15_31188879     AOna    C    G        0      0        2 
  15  chr15_31188879     ASom    C    G        0      0        2 
  15  chr15_31188879     HCab    C    G        1      2        2 
  15  chr15_31188879     HPrz    C    G      0.5      1        2 
  15  chr15_31188879     ZBoe    C    G        0      0        2 
  15  chr15_31188879     ZGre    C    G        0      0        2 
  15  chr15_31188879     ZHar    C    G        0      0        2 
  15  chr15_31188879   Sample    C    G        0      0        2 
  15  chr15_31213202     AAsi    C    G        0      0        2 
  15  chr15_31213202     AKia    C    G        0      0        2 
  15  chr15_31213202     AOna    C    G        0      0        2 
  15  chr15_31213202     ASom    C    G        0      0        2 
  15  chr15_31213202     HCab    C    G        0      0        2 
  15  chr15_31213202     HPrz    C    G        0      0        2 
  15  chr15_31213202     ZBoe    C    G        0      0        2 
  15  chr15_31213202     ZGre    C    G        0      0        2 
  15  chr15_31213202     ZHar    C    G        1      2        2 
  15  chr15_31213202   Sample    C    G        0      0        2 
  15  chr15_31220030     AAsi    T    G        0      0        2 
  15  chr15_31220030     AKia    T    G        0      0        2 
  15  chr15_31220030     AOna    T    G        0      0        2 
  15  chr15_31220030     ASom    T    G        0      0        2 
  15  chr15_31220030     HCab    T    G        1      2        2 
  15  chr15_31220030     HPrz    T    G        1      2        2 
  15  chr15_31220030     ZBoe    T    G        0      0        2 
  15  chr15_31220030     ZGre    T    G        0      0        2 
  15  chr15_31220030     ZHar    T    G        0      0        2 
  15  chr15_31220030   Sample    T    G        0      0        2 
  15  chr15_31225779     AAsi    C    G        0      0        2 
  15  chr15_31225779     AKia    C    G        1      2        2 
  15  chr15_31225779     AOna    C    G        0      0        2 
  15  chr15_31225779     ASom    C    G        0      0        2 
  15  chr15_31225779     HCab    C    G        0      0        2 
  15  chr15_31225779     HPrz    C    G        0      0        2 
  15  chr15_31225779     ZBoe    C    G        0      0        2 
  15  chr15_31225779     ZGre    C    G        0      0        2 
  15  chr15_31225779     ZHar    C    G        0      0        2 
  15  chr15_31225779   Sample    C    G        0      0        2 
  15  chr15_31239157     AAsi    G    C        0      0        2 
  15  chr15_31239157     AKia    G    C        0      0        2 
  15  chr15_31239157     AOna    G    C        0      0        2 
  15  chr15_31239157     ASom    G    C        0      0        2 
  15  chr15_31239157     HCab    G    C        0      0        2 
  15  chr15_31239157     HPrz    G    C        0      0        2 
  15  chr15_31239157     ZBoe    G    C        0      0        2 
  15  chr15_31239157     ZGre    G    C        0      0        2 
  15  chr15_31239157     ZHar    G    C        1      2        2 
  15  chr15_31239157   Sample    G    C        0      0        2 
  15  chr15_31285229     AAsi    G    T        0      0        2 
  15  chr15_31285229     AKia    G    T        0      0        2 
  15  chr15_31285229     AOna    G    T        0      0        2 
  15  chr15_31285229     ASom    G    T        0      0        2 
  15  chr15_31285229     HCab    G    T      0.5      1        2 
  15  chr15_31285229     HPrz    G    T      0.5      1        2 
  15  chr15_31285229     ZBoe    G    T        0      0        2 
  15  chr15_31285229     ZGre    G    T        0      0        2 
  15  chr15_31285229     ZHar    G    T        0      0        2 
  15  chr15_31285229   Sample    G    T        0      0        2 
  15  chr15_31297458     AAsi    A    T        0      0        2 
  15  chr15_31297458     AKia    A    T        0      0        2 
  15  chr15_31297458     AOna    A    T        0      0        2 
  15  chr15_31297458     ASom    A    T        0      0        2 
  15  chr15_31297458     HCab    A    T        0      0        2 
  15  chr15_31297458     HPrz    A    T        0      0        2 
  15  chr15_31297458     ZBoe    A    T        1      2        2 
  15  chr15_31297458     ZGre    A    T        0      0        2 
  15  chr15_31297458     ZHar    A    T        0      0        2 
  15  chr15_31297458   Sample    A    T        0      0        2 
  15  chr15_31315200     AAsi    A    C        0      0        2 
  15  chr15_31315200     AKia    A    C        0      0        2 
  15  chr15_31315200     AOna    A    C        0      0        2 
  15  chr15_31315200     ASom    A    C        0      0        2 
  15  chr15_31315200     HCab    A    C        0      0        2 
  15  chr15_31315200     HPrz    A    C        0      0        2 
  15  chr15_31315200     ZBoe    A    C      0.5      1        2 
  15  chr15_31315200     ZGre    A    C        0      0        2 
  15  chr15_31315200     ZHar    A    C        0      0        2 
  15  chr15_31315200   Sample    A    C        0      0        2 
  15  chr15_31359374     AAsi    A    T        0      0        2 
  15  chr15_31359374     AKia    A    T        0      0        2 
  15  chr15_31359374     AOna    A    T        0      0        2 
  15  chr15_31359374     ASom    A    T        0      0        2 
  15  chr15_31359374     HCab    A    T        1      2        2 
  15  chr15_31359374     HPrz    A    T        1      2        2 
  15  chr15_31359374     ZBoe    A    T        0      0        2 
  15  chr15_31359374     ZGre    A    T        0      0        2 
  15  chr15_31359374     ZHar    A    T        0      0        2 
  15  chr15_31359374   Sample    A    T        0      0        2 
  15  chr15_31362348     AAsi    G    C        0      0        2 
  15  chr15_31362348     AKia    G    C        0      0        2 
  15  chr15_31362348     AOna    G    C        0      0        2 
  15  chr15_31362348     ASom    G    C        0      0        2 
  15  chr15_31362348     HCab    G    C        0      0        2 
  15  chr15_31362348     HPrz    G    C        0      0        2 
  15  chr15_31362348     ZBoe    G    C      0.5      1        2 
  15  chr15_31362348     ZGre    G    C        0      0        2 
  15  chr15_31362348     ZHar    G    C        0      0        2 
  15  chr15_31362348   Sample    G    C        0      0        2 
  15  chr15_31377914     AAsi    C    A        0      0        2 
  15  chr15_31377914     AKia    C    A        0      0        2 
  15  chr15_31377914     AOna    C    A        0      0        2 
  15  chr15_31377914     ASom    C    A        0      0        2 
  15  chr15_31377914     HCab    C    A        1      2        2 
  15  chr15_31377914     HPrz    C    A        1      2        2 
  15  chr15_31377914     ZBoe    C    A        0      0        2 
  15  chr15_31377914     ZGre    C    A        0      0        2 
  15  chr15_31377914     ZHar    C    A        0      0        2 
  15  chr15_31377914   Sample    C    A        0      0        2 
  15  chr15_31403755     AAsi    C    G        0      0        2 
  15  chr15_31403755     AKia    C    G        1      2        2 
  15  chr15_31403755     AOna    C    G        1      2        2 
  15  chr15_31403755     ASom    C    G        0      0        2 
  15  chr15_31403755     HCab    C    G        0      0        2 
  15  chr15_31403755     HPrz    C    G        0      0        2 
  15  chr15_31403755     ZBoe    C    G        0      0        2 
  15  chr15_31403755     ZGre    C    G        0      0        2 
  15  chr15_31403755     ZHar    C    G        0      0        2 
  15  chr15_31403755   Sample    C    G        0      0        2 
  15  chr15_31452088     AAsi    A    T        0      0        2 
  15  chr15_31452088     AKia    A    T        0      0        2 
  15  chr15_31452088     AOna    A    T        0      0        2 
  15  chr15_31452088     ASom    A    T        0      0        2 
  15  chr15_31452088     HCab    A    T        0      0        2 
  15  chr15_31452088     HPrz    A    T        0      0        2 
  15  chr15_31452088     ZBoe    A    T      0.5      1        2 
  15  chr15_31452088     ZGre    A    T        0      0        2 
  15  chr15_31452088     ZHar    A    T        0      0        2 
  15  chr15_31452088   Sample    A    T        0      0        2 
  15  chr15_31500748     AAsi    C    A        0      0        2 
  15  chr15_31500748     AKia    C    A      0.5      1        2 
  15  chr15_31500748     AOna    C    A        0      0        2 
  15  chr15_31500748     ASom    C    A        0      0        2 
  15  chr15_31500748     HCab    C    A        0      0        2 
  15  chr15_31500748     HPrz    C    A        0      0        2 
  15  chr15_31500748     ZBoe    C    A        0      0        2 
  15  chr15_31500748     ZGre    C    A        0      0        2 
  15  chr15_31500748     ZHar    C    A        0      0        2 
  15  chr15_31500748   Sample    C    A        0      0        2 
  15  chr15_31565440     AAsi    C    A        0      0        2 
  15  chr15_31565440     AKia    C    A        1      2        2 
  15  chr15_31565440     AOna    C    A        0      0        2 
  15  chr15_31565440     ASom    C    A        0      0        2 
  15  chr15_31565440     HCab    C    A        0      0        2 
  15  chr15_31565440     HPrz    C    A        0      0        2 
  15  chr15_31565440     ZBoe    C    A        0      0        2 
  15  chr15_31565440     ZGre    C    A        0      0        2 
  15  chr15_31565440     ZHar    C    A        0      0        2 
  15  chr15_31565440   Sample    C    A        0      0        2 
  15  chr15_31565814     AAsi    T    G        0      0        2 
  15  chr15_31565814     AKia    T    G        0      0        2 
  15  chr15_31565814     AOna    T    G        0      0        2 
  15  chr15_31565814     ASom    T    G        0      0        2 
  15  chr15_31565814     HCab    T    G      0.5      1        2 
  15  chr15_31565814     HPrz    T    G        0      0        2 
  15  chr15_31565814     ZBoe    T    G        0      0        2 
  15  chr15_31565814     ZGre    T    G        0      0        2 
  15  chr15_31565814     ZHar    T    G        0      0        2 
  15  chr15_31565814   Sample    T    G        0      0        2 
  15  chr15_31568327     AAsi    C    A        0      0        2 
  15  chr15_31568327     AKia    C    A        0      0        2 
  15  chr15_31568327     AOna    C    A        0      0        2 
  15  chr15_31568327     ASom    C    A        0      0        2 
  15  chr15_31568327     HCab    C    A        0      0        2 
  15  chr15_31568327     HPrz    C    A        0      0        2 
  15  chr15_31568327     ZBoe    C    A      0.5      1        2 
  15  chr15_31568327     ZGre    C    A        0      0        2 
  15  chr15_31568327     ZHar    C    A        0      0        2 
  15  chr15_31568327   Sample    C    A        0      0        2 
  15  chr15_31588228     AAsi    T    G        0      0        2 
  15  chr15_31588228     AKia    T    G        1      2        2 
  15  chr15_31588228     AOna    T    G        0      0        2 
  15  chr15_31588228     ASom    T    G        0      0        2 
  15  chr15_31588228     HCab    T    G        0      0        2 
  15  chr15_31588228     HPrz    T    G        0      0        2 
  15  chr15_31588228     ZBoe    T    G        0      0        2 
  15  chr15_31588228     ZGre    T    G        0      0        2 
  15  chr15_31588228     ZHar    T    G        0      0        2 
  15  chr15_31588228   Sample    T    G        0      0        2 
  15  chr15_31588694     AAsi    G    C        1      2        2 
  15  chr15_31588694     AKia    G    C        0      0        2 
  15  chr15_31588694     AOna    G    C        0      0        2 
  15  chr15_31588694     ASom    G    C        1      2        2 
  15  chr15_31588694     HCab    G    C        0      0        2 
  15  chr15_31588694     HPrz    G    C        0      0        2 
  15  chr15_31588694     ZBoe    G    C        0      0        2 
  15  chr15_31588694     ZGre    G    C        0      0        2 
  15  chr15_31588694     ZHar    G    C        0      0        2 
  15  chr15_31588694   Sample    G    C        1      2        2 
  15  chr15_31604256     AAsi    T    G        0      0        2 
  15  chr15_31604256     AKia    T    G        0      0        2 
  15  chr15_31604256     AOna    T    G        0      0        2 
  15  chr15_31604256     ASom    T    G        0      0        2 
  15  chr15_31604256     HCab    T    G      0.5      1        2 
  15  chr15_31604256     HPrz    T    G        0      0        2 
  15  chr15_31604256     ZBoe    T    G        0      0        2 
  15  chr15_31604256     ZGre    T    G        0      0        2 
  15  chr15_31604256     ZHar    T    G        0      0        2 
  15  chr15_31604256   Sample    T    G        0      0        2 
  15  chr15_31609198     AAsi    A    C        0      0        2 
  15  chr15_31609198     AKia    A    C        0      0        2 
  15  chr15_31609198     AOna    A    C        0      0        2 
  15  chr15_31609198     ASom    A    C        0      0        2 
  15  chr15_31609198     HCab    A    C      0.5      1        2 
  15  chr15_31609198     HPrz    A    C        1      2        2 
  15  chr15_31609198     ZBoe    A    C        0      0        2 
  15  chr15_31609198     ZGre    A    C        0      0        2 
  15  chr15_31609198     ZHar    A    C        0      0        2 
  15  chr15_31609198   Sample    A    C        0      0        2 
  15  chr15_31639675     AAsi    T    A        0      0        2 
  15  chr15_31639675     AKia    T    A        0      0        2 
  15  chr15_31639675     AOna    T    A        0      0        2 
  15  chr15_31639675     ASom    T    A        0      0        2 
  15  chr15_31639675     HCab    T    A        0      0        2 
  15  chr15_31639675     HPrz    T    A        0      0        2 
  15  chr15_31639675     ZBoe    T    A        0      0        2 
  15  chr15_31639675     ZGre    T    A        0      0        2 
  15  chr15_31639675     ZHar    T    A        1      2        2 
  15  chr15_31639675   Sample    T    A        0      0        2 
  15  chr15_31641067     AAsi    A    C        0      0        2 
  15  chr15_31641067     AKia    A    C        0      0        2 
  15  chr15_31641067     AOna    A    C      0.5      1        2 
  15  chr15_31641067     ASom    A    C        0      0        2 
  15  chr15_31641067     HCab    A    C        0      0        2 
  15  chr15_31641067     HPrz    A    C        0      0        2 
  15  chr15_31641067     ZBoe    A    C        0      0        2 
  15  chr15_31641067     ZGre    A    C        0      0        2 
  15  chr15_31641067     ZHar    A    C        0      0        2 
  15  chr15_31641067   Sample    A    C        0      0        2 
  15  chr15_31671450     AAsi    C    A      0.5      1        2 
  15  chr15_31671450     AKia    C    A        0      0        2 
  15  chr15_31671450     AOna    C    A        0      0        2 
  15  chr15_31671450     ASom    C    A        0      0        2 
  15  chr15_31671450     HCab    C    A        0      0        2 
  15  chr15_31671450     HPrz    C    A        0      0        2 
  15  chr15_31671450     ZBoe    C    A        0      0        2 
  15  chr15_31671450     ZGre    C    A        0      0        2 
  15  chr15_31671450     ZHar    C    A        0      0        2 
  15  chr15_31671450   Sample    C    A        0      0        2 
  15  chr15_31694722     AAsi    T    A        0      0        2 
  15  chr15_31694722     AKia    T    A        0      0        2 
  15  chr15_31694722     AOna    T    A        0      0        2 
  15  chr15_31694722     ASom    T    A      0.5      1        2 
  15  chr15_31694722     HCab    T    A        0      0        2 
  15  chr15_31694722     HPrz    T    A        0      0        2 
  15  chr15_31694722     ZBoe    T    A        0      0        2 
  15  chr15_31694722     ZGre    T    A        0      0        2 
  15  chr15_31694722     ZHar    T    A        0      0        2 
  15  chr15_31694722   Sample    T    A        0      0        2 
  15  chr15_31700325     AAsi    A    T        0      0        2 
  15  chr15_31700325     AKia    A    T        0      0        2 
  15  chr15_31700325     AOna    A    T        0      0        2 
  15  chr15_31700325     ASom    A    T        0      0        2 
  15  chr15_31700325     HCab    A    T        0      0        2 
  15  chr15_31700325     HPrz    A    T        0      0        2 
  15  chr15_31700325     ZBoe    A    T        0      0        2 
  15  chr15_31700325     ZGre    A    T        1      2        2 
  15  chr15_31700325     ZHar    A    T        0      0        2 
  15  chr15_31700325   Sample    A    T        0      0        2 
  15  chr15_31717727     AAsi    C    A        0      0        2 
  15  chr15_31717727     AKia    C    A        0      0        2 
  15  chr15_31717727     AOna    C    A        0      0        2 
  15  chr15_31717727     ASom    C    A        0      0        2 
  15  chr15_31717727     HCab    C    A        1      2        2 
  15  chr15_31717727     HPrz    C    A        1      2        2 
  15  chr15_31717727     ZBoe    C    A        0      0        2 
  15  chr15_31717727     ZGre    C    A        0      0        2 
  15  chr15_31717727     ZHar    C    A        0      0        2 
  15  chr15_31717727   Sample    C    A        0      0        2 
  15  chr15_31722056     AAsi    T    G        0      0        2 
  15  chr15_31722056     AKia    T    G        0      0        2 
  15  chr15_31722056     AOna    T    G        0      0        2 
  15  chr15_31722056     ASom    T    G        0      0        2 
  15  chr15_31722056     HCab    T    G      0.5      1        2 
  15  chr15_31722056     HPrz    T    G        0      0        2 
  15  chr15_31722056     ZBoe    T    G        0      0        2 
  15  chr15_31722056     ZGre    T    G        0      0        2 
  15  chr15_31722056     ZHar    T    G        0      0        2 
  15  chr15_31722056   Sample    T    G        0      0        2 
  15  chr15_31731063     AAsi    A    T        0      0        2 
  15  chr15_31731063     AKia    A    T        0      0        2 
  15  chr15_31731063     AOna    A    T        0      0        2 
  15  chr15_31731063     ASom    A    T        0      0        2 
  15  chr15_31731063     HCab    A    T        1      2        2 
  15  chr15_31731063     HPrz    A    T        1      2        2 
  15  chr15_31731063     ZBoe    A    T        0      0        2 
  15  chr15_31731063     ZGre    A    T        0      0        2 
  15  chr15_31731063     ZHar    A    T        0      0        2 
  15  chr15_31731063   Sample    A    T        0      0        2 
  15  chr15_31744573     AAsi    C    A        0      0        2 
  15  chr15_31744573     AKia    C    A        0      0        2 
  15  chr15_31744573     AOna    C    A        0      0        2 
  15  chr15_31744573     ASom    C    A        0      0        2 
  15  chr15_31744573     HCab    C    A      0.5      1        2 
  15  chr15_31744573     HPrz    C    A        1      2        2 
  15  chr15_31744573     ZBoe    C    A        0      0        2 
  15  chr15_31744573     ZGre    C    A        0      0        2 
  15  chr15_31744573     ZHar    C    A        0      0        2 
  15  chr15_31744573   Sample    C    A        0      0        2 
  15  chr15_31769815     AAsi    C    G        0      0        2 
  15  chr15_31769815     AKia    C    G        0      0        2 
  15  chr15_31769815     AOna    C    G        0      0        2 
  15  chr15_31769815     ASom    C    G        0      0        2 
  15  chr15_31769815     HCab    C    G      0.5      1        2 
  15  chr15_31769815     HPrz    C    G        0      0        2 
  15  chr15_31769815     ZBoe    C    G        0      0        2 
  15  chr15_31769815     ZGre    C    G        0      0        2 
  15  chr15_31769815     ZHar    C    G        0      0        2 
  15  chr15_31769815   Sample    C    G        0      0        2 
  15  chr15_31777280     AAsi    A    T        0      0        2 
  15  chr15_31777280     AKia    A    T        0      0        2 
  15  chr15_31777280     AOna    A    T        0      0        2 
  15  chr15_31777280     ASom    A    T        0      0        2 
  15  chr15_31777280     HCab    A    T        1      2        2 
  15  chr15_31777280     HPrz    A    T        1      2        2 
  15  chr15_31777280     ZBoe    A    T        0      0        2 
  15  chr15_31777280     ZGre    A    T        0      0        2 
  15  chr15_31777280     ZHar    A    T        0      0        2 
  15  chr15_31777280   Sample    A    T        0      0        2 
  15  chr15_31790057     AAsi    C    G        1      2        2 
  15  chr15_31790057     AKia    C    G      0.5      1        2 
  15  chr15_31790057     AOna    C    G      0.5      1        2 
  15  chr15_31790057     ASom    C    G        1      2        2 
  15  chr15_31790057     HCab    C    G        0      0        2 
  15  chr15_31790057     HPrz    C    G        0      0        2 
  15  chr15_31790057     ZBoe    C    G        0      0        2 
  15  chr15_31790057     ZGre    C    G        0      0        2 
  15  chr15_31790057     ZHar    C    G        0      0        2 
  15  chr15_31790057   Sample    C    G        1      2        2 
  15  chr15_31842341     AAsi    G    T        0      0        2 
  15  chr15_31842341     AKia    G    T        0      0        2 
  15  chr15_31842341     AOna    G    T        0      0        2 
  15  chr15_31842341     ASom    G    T        0      0        2 
  15  chr15_31842341     HCab    G    T        0      0        2 
  15  chr15_31842341     HPrz    G    T        0      0        2 
  15  chr15_31842341     ZBoe    G    T        0      0        2 
  15  chr15_31842341     ZGre    G    T        0      0        2 
  15  chr15_31842341     ZHar    G    T        1      2        2 
  15  chr15_31842341   Sample    G    T        0      0        2 
  15  chr15_31854320     AAsi    G    T        0      0        2 
  15  chr15_31854320     AKia    G    T        0      0        2 
  15  chr15_31854320     AOna    G    T        0      0        2 
  15  chr15_31854320     ASom    G    T        0      0        2 
  15  chr15_31854320     HCab    G    T        0      0        2 
  15  chr15_31854320     HPrz    G    T        0      0        2 
  15  chr15_31854320     ZBoe    G    T        1      2        2 
  15  chr15_31854320     ZGre    G    T        0      0        2 
  15  chr15_31854320     ZHar    G    T        0      0        2 
  15  chr15_31854320   Sample    G    T        0      0        2 
  15  chr15_31856389     AAsi    T    G        0      0        2 
  15  chr15_31856389     AKia    T    G        0      0        2 
  15  chr15_31856389     AOna    T    G      0.5      1        2 
  15  chr15_31856389     ASom    T    G        0      0        2 
  15  chr15_31856389     HCab    T    G        0      0        2 
  15  chr15_31856389     HPrz    T    G        0      0        2 
  15  chr15_31856389     ZBoe    T    G        0      0        2 
  15  chr15_31856389     ZGre    T    G        0      0        2 
  15  chr15_31856389     ZHar    T    G        0      0        2 
  15  chr15_31856389   Sample    T    G        0      0        2 
  15  chr15_31870182     AAsi    T    G      0.5      1        2 
  15  chr15_31870182     AKia    T    G        0      0        2 
  15  chr15_31870182     AOna    T    G        0      0        2 
  15  chr15_31870182     ASom    T    G        0      0        2 
  15  chr15_31870182     HCab    T    G        0      0        2 
  15  chr15_31870182     HPrz    T    G        0      0        2 
  15  chr15_31870182     ZBoe    T    G        0      0        2 
  15  chr15_31870182     ZGre    T    G        0      0        2 
  15  chr15_31870182     ZHar    T    G        0      0        2 
  15  chr15_31870182   Sample    T    G        0      0        2 
  15  chr15_31874129     AAsi    T    G        0      0        2 
  15  chr15_31874129     AKia    T    G        0      0        2 
  15  chr15_31874129     AOna    T    G        0      0        2 
  15  chr15_31874129     ASom    T    G      0.5      1        2 
  15  chr15_31874129     HCab    T    G        0      0        2 
  15  chr15_31874129     HPrz    T    G        0      0        2 
  15  chr15_31874129     ZBoe    T    G        0      0        2 
  15  chr15_31874129     ZGre    T    G        0      0        2 
  15  chr15_31874129     ZHar    T    G        0      0        2 
  15  chr15_31874129   Sample    T    G        0      0        2 
  15  chr15_31887020     AAsi    C    G        1      2        2 
  15  chr15_31887020     AKia    C    G        0      0        2 
  15  chr15_31887020     AOna    C    G        0      0        2 
  15  chr15_31887020     ASom    C    G        1      2        2 
  15  chr15_31887020     HCab    C    G        0      0        2 
  15  chr15_31887020     HPrz    C    G        0      0        2 
  15  chr15_31887020     ZBoe    C    G        0      0        2 
  15  chr15_31887020     ZGre    C    G        0      0        2 
  15  chr15_31887020     ZHar    C    G        0      0        2 
  15  chr15_31887020   Sample    C    G        0      0        2 
  15  chr15_31889467     AAsi    G    C        0      0        2 
  15  chr15_31889467     AKia    G    C        0      0        2 
  15  chr15_31889467     AOna    G    C        0      0        2 
  15  chr15_31889467     ASom    G    C        0      0        2 
  15  chr15_31889467     HCab    G    C        0      0        2 
  15  chr15_31889467     HPrz    G    C        0      0        2 
  15  chr15_31889467     ZBoe    G    C      0.5      1        2 
  15  chr15_31889467     ZGre    G    C        0      0        2 
  15  chr15_31889467     ZHar    G    C        0      0        2 
  15  chr15_31889467   Sample    G    C        0      0        2 
  15  chr15_31896372     AAsi    A    T        0      0        2 
  15  chr15_31896372     AKia    A    T        1      2        2 
  15  chr15_31896372     AOna    A    T      0.5      1        2 
  15  chr15_31896372     ASom    A    T        0      0        2 
  15  chr15_31896372     HCab    A    T        0      0        2 
  15  chr15_31896372     HPrz    A    T        0      0        2 
  15  chr15_31896372     ZBoe    A    T        0      0        2 
  15  chr15_31896372     ZGre    A    T        0      0        2 
  15  chr15_31896372     ZHar    A    T        0      0        2 
  15  chr15_31896372   Sample    A    T        0      0        2 
  15  chr15_31912385     AAsi    T    G        0      0        2 
  15  chr15_31912385     AKia    T    G        0      0        2 
  15  chr15_31912385     AOna    T    G      0.5      1        2 
  15  chr15_31912385     ASom    T    G        0      0        2 
  15  chr15_31912385     HCab    T    G        0      0        2 
  15  chr15_31912385     HPrz    T    G        0      0        2 
  15  chr15_31912385     ZBoe    T    G        0      0        2 
  15  chr15_31912385     ZGre    T    G        0      0        2 
  15  chr15_31912385     ZHar    T    G        0      0        2 
  15  chr15_31912385   Sample    T    G        0      0        2 
  15  chr15_31924269     AAsi    A    T        0      0        2 
  15  chr15_31924269     AKia    A    T        0      0        2 
  15  chr15_31924269     AOna    A    T        0      0        2 
  15  chr15_31924269     ASom    A    T        0      0        2 
  15  chr15_31924269     HCab    A    T        1      2        2 
  15  chr15_31924269     HPrz    A    T        1      2        2 
  15  chr15_31924269     ZBoe    A    T        0      0        2 
  15  chr15_31924269     ZGre    A    T        0      0        2 
  15  chr15_31924269     ZHar    A    T        0      0        2 
  15  chr15_31924269   Sample    A    T        0      0        2 
  15  chr15_31946894     AAsi    C    A        0      0        2 
  15  chr15_31946894     AKia    C    A        1      2        2 
  15  chr15_31946894     AOna    C    A        1      2        2 
  15  chr15_31946894     ASom    C    A        0      0        2 
  15  chr15_31946894     HCab    C    A        0      0        2 
  15  chr15_31946894     HPrz    C    A        0      0        2 
  15  chr15_31946894     ZBoe    C    A        0      0        2 
  15  chr15_31946894     ZGre    C    A        0      0        2 
  15  chr15_31946894     ZHar    C    A        0      0        2 
  15  chr15_31946894   Sample    C    A        0      0        2 
  15  chr15_31973999     AAsi    A    C        0      0        2 
  15  chr15_31973999     AKia    A    C        0      0        2 
  15  chr15_31973999     AOna    A    C        0      0        2 
  15  chr15_31973999     ASom    A    C        0      0        2 
  15  chr15_31973999     HCab    A    C        0      0        2 
  15  chr15_31973999     HPrz    A    C        0      0        2 
  15  chr15_31973999     ZBoe    A    C        0      0        2 
  15  chr15_31973999     ZGre    A    C        0      0        2 
  15  chr15_31973999     ZHar    A    C      0.5      1        2 
  15  chr15_31973999   Sample    A    C        0      0        2 
  15  chr15_31979591     AAsi    C    G        0      0        2 
  15  chr15_31979591     AKia    C    G        0      0        2 
  15  chr15_31979591     AOna    C    G      0.5      1        2 
  15  chr15_31979591     ASom    C    G        0      0        2 
  15  chr15_31979591     HCab    C    G        0      0        2 
  15  chr15_31979591     HPrz    C    G        0      0        2 
  15  chr15_31979591     ZBoe    C    G        0      0        2 
  15  chr15_31979591     ZGre    C    G        0      0        2 
  15  chr15_31979591     ZHar    C    G        0      0        2 
  15  chr15_31979591   Sample    C    G        0      0        2 
  15  chr15_31980050     AAsi    C    G        0      0        2 
  15  chr15_31980050     AKia    C    G        0      0        2 
  15  chr15_31980050     AOna    C    G        0      0        2 
  15  chr15_31980050     ASom    C    G        0      0        2 
  15  chr15_31980050     HCab    C    G      0.5      1        2 
  15  chr15_31980050     HPrz    C    G        0      0        2 
  15  chr15_31980050     ZBoe    C    G        0      0        2 
  15  chr15_31980050     ZGre    C    G        0      0        2 
  15  chr15_31980050     ZHar    C    G        0      0        2 
  15  chr15_31980050   Sample    C    G        0      0        2 
  15  chr15_32021038     AAsi    C    G      0.5      1        2 
  15  chr15_32021038     AKia    C    G        0      0        2 
  15  chr15_32021038     AOna    C    G        0      0        2 
  15  chr15_32021038     ASom    C    G        0      0        2 
  15  chr15_32021038     HCab    C    G        0      0        2 
  15  chr15_32021038     HPrz    C    G        0      0        2 
  15  chr15_32021038     ZBoe    C    G        0      0        2 
  15  chr15_32021038     ZGre    C    G        0      0        2 
  15  chr15_32021038     ZHar    C    G        0      0        2 
  15  chr15_32021038   Sample    C    G        0      0        2 
  15  chr15_32041883     AAsi    T    A        0      0        2 
  15  chr15_32041883     AKia    T    A        0      0        2 
  15  chr15_32041883     AOna    T    A        0      0        2 
  15  chr15_32041883     ASom    T    A      0.5      1        2 
  15  chr15_32041883     HCab    T    A        0      0        2 
  15  chr15_32041883     HPrz    T    A        0      0        2 
  15  chr15_32041883     ZBoe    T    A        0      0        2 
  15  chr15_32041883     ZGre    T    A        0      0        2 
  15  chr15_32041883     ZHar    T    A        0      0        2 
  15  chr15_32041883   Sample    T    A        0      0        2 
  15  chr15_32052776     AAsi    C    G        0      0        2 
  15  chr15_32052776     AKia    C    G        0      0        2 
  15  chr15_32052776     AOna    C    G        0      0        2 
  15  chr15_32052776     ASom    C    G        0      0        2 
  15  chr15_32052776     HCab    C    G        1      2        2 
  15  chr15_32052776     HPrz    C    G        1      2        2 
  15  chr15_32052776     ZBoe    C    G        0      0        2 
  15  chr15_32052776     ZGre    C    G        0      0        2 
  15  chr15_32052776     ZHar    C    G        0      0        2 
  15  chr15_32052776   Sample    C    G        0      0        2 
  15  chr15_32058765     AAsi    C    A        1      2        2 
  15  chr15_32058765     AKia    C    A        0      0        2 
  15  chr15_32058765     AOna    C    A        0      0        2 
  15  chr15_32058765     ASom    C    A        1      2        2 
  15  chr15_32058765     HCab    C    A        0      0        2 
  15  chr15_32058765     HPrz    C    A        0      0        2 
  15  chr15_32058765     ZBoe    C    A        0      0        2 
  15  chr15_32058765     ZGre    C    A        0      0        2 
  15  chr15_32058765     ZHar    C    A        0      0        2 
  15  chr15_32058765   Sample    C    A        1      2        2 
  15  chr15_32091119     AAsi    C    A        0      0        2 
  15  chr15_32091119     AKia    C    A        0      0        2 
  15  chr15_32091119     AOna    C    A        0      0        2 
  15  chr15_32091119     ASom    C    A        0      0        2 
  15  chr15_32091119     HCab    C    A        0      0        2 
  15  chr15_32091119     HPrz    C    A        0      0        2 
  15  chr15_32091119     ZBoe    C    A      0.5      1        2 
  15  chr15_32091119     ZGre    C    A        0      0        2 
  15  chr15_32091119     ZHar    C    A        0      0        2 
  15  chr15_32091119   Sample    C    A        0      0        2 
  15  chr15_32093744     AAsi    G    C        0      0        2 
  15  chr15_32093744     AKia    G    C        1      2        2 
  15  chr15_32093744     AOna    G    C        1      2        2 
  15  chr15_32093744     ASom    G    C        0      0        2 
  15  chr15_32093744     HCab    G    C        0      0        2 
  15  chr15_32093744     HPrz    G    C        0      0        2 
  15  chr15_32093744     ZBoe    G    C        0      0        2 
  15  chr15_32093744     ZGre    G    C        0      0        2 
  15  chr15_32093744     ZHar    G    C        0      0        2 
  15  chr15_32093744   Sample    G    C        0      0        2 
  15  chr15_32096811     AAsi    C    G        0      0        2 
  15  chr15_32096811     AKia    C    G        0      0        2 
  15  chr15_32096811     AOna    C    G        0      0        2 
  15  chr15_32096811     ASom    C    G        0      0        2 
  15  chr15_32096811     HCab    C    G        0      0        2 
  15  chr15_32096811     HPrz    C    G        0      0        2 
  15  chr15_32096811     ZBoe    C    G        0      0        2 
  15  chr15_32096811     ZGre    C    G      0.5      1        2 
  15  chr15_32096811     ZHar    C    G        0      0        2 
  15  chr15_32096811   Sample    C    G        0      0        2 
  15  chr15_32136226     AAsi    C    A        0      0        2 
  15  chr15_32136226     AKia    C    A        0      0        2 
  15  chr15_32136226     AOna    C    A        0      0        2 
  15  chr15_32136226     ASom    C    A        0      0        2 
  15  chr15_32136226     HCab    C    A        1      2        2 
  15  chr15_32136226     HPrz    C    A        1      2        2 
  15  chr15_32136226     ZBoe    C    A        0      0        2 
  15  chr15_32136226     ZGre    C    A        0      0        2 
  15  chr15_32136226     ZHar    C    A        0      0        2 
  15  chr15_32136226   Sample    C    A        0      0        2 
  15  chr15_32144037     AAsi    C    G        0      0        2 
  15  chr15_32144037     AKia    C    G        0      0        2 
  15  chr15_32144037     AOna    C    G        0      0        2 
  15  chr15_32144037     ASom    C    G        0      0        2 
  15  chr15_32144037     HCab    C    G      0.5      1        2 
  15  chr15_32144037     HPrz    C    G        1      2        2 
  15  chr15_32144037     ZBoe    C    G        0      0        2 
  15  chr15_32144037     ZGre    C    G        0      0        2 
  15  chr15_32144037     ZHar    C    G        0      0        2 
  15  chr15_32144037   Sample    C    G        0      0        2 
  15  chr15_32184636     AAsi    G    C        0      0        2 
  15  chr15_32184636     AKia    G    C        1      2        2 
  15  chr15_32184636     AOna    G    C        0      0        2 
  15  chr15_32184636     ASom    G    C        0      0        2 
  15  chr15_32184636     HCab    G    C        0      0        2 
  15  chr15_32184636     HPrz    G    C        0      0        2 
  15  chr15_32184636     ZBoe    G    C        0      0        2 
  15  chr15_32184636     ZGre    G    C        0      0        2 
  15  chr15_32184636     ZHar    G    C        0      0        2 
  15  chr15_32184636   Sample    G    C        0      0        2 
  15  chr15_32194781     AAsi    T    G        0      0        2 
  15  chr15_32194781     AKia    T    G        0      0        2 
  15  chr15_32194781     AOna    T    G        0      0        2 
  15  chr15_32194781     ASom    T    G        0      0        2 
  15  chr15_32194781     HCab    T    G        1      2        2 
  15  chr15_32194781     HPrz    T    G        1      2        2 
  15  chr15_32194781     ZBoe    T    G        0      0        2 
  15  chr15_32194781     ZGre    T    G        0      0        2 
  15  chr15_32194781     ZHar    T    G        0      0        2 
  15  chr15_32194781   Sample    T    G        0      0        2 
  15  chr15_32210915     AAsi    C    A        0      0        2 
  15  chr15_32210915     AKia    C    A        1      2        2 
  15  chr15_32210915     AOna    C    A        1      2        2 
  15  chr15_32210915     ASom    C    A        0      0        2 
  15  chr15_32210915     HCab    C    A        0      0        2 
  15  chr15_32210915     HPrz    C    A        0      0        2 
  15  chr15_32210915     ZBoe    C    A        0      0        2 
  15  chr15_32210915     ZGre    C    A        0      0        2 
  15  chr15_32210915     ZHar    C    A        0      0        2 
  15  chr15_32210915   Sample    C    A        0      0        2 
  15  chr15_32221298     AAsi    A    T        0      0        2 
  15  chr15_32221298     AKia    A    T        0      0        2 
  15  chr15_32221298     AOna    A    T        0      0        2 
  15  chr15_32221298     ASom    A    T        0      0        2 
  15  chr15_32221298     HCab    A    T        1      2        2 
  15  chr15_32221298     HPrz    A    T        1      2        2 
  15  chr15_32221298     ZBoe    A    T        0      0        2 
  15  chr15_32221298     ZGre    A    T        0      0        2 
  15  chr15_32221298     ZHar    A    T        0      0        2 
  15  chr15_32221298   Sample    A    T        0      0        2 
  15  chr15_32226880     AAsi    C    A        0      0        2 
  15  chr15_32226880     AKia    C    A        0      0        2 
  15  chr15_32226880     AOna    C    A        0      0        2 
  15  chr15_32226880     ASom    C    A        0      0        2 
  15  chr15_32226880     HCab    C    A        1      2        2 
  15  chr15_32226880     HPrz    C    A        1      2        2 
  15  chr15_32226880     ZBoe    C    A        0      0        2 
  15  chr15_32226880     ZGre    C    A        0      0        2 
  15  chr15_32226880     ZHar    C    A        0      0        2 
  15  chr15_32226880   Sample    C    A        0      0        2 
  15  chr15_32246448     AAsi    A    T        0      0        2 
  15  chr15_32246448     AKia    A    T        1      2        2 
  15  chr15_32246448     AOna    A    T        1      2        2 
  15  chr15_32246448     ASom    A    T        0      0        2 
  15  chr15_32246448     HCab    A    T        0      0        2 
  15  chr15_32246448     HPrz    A    T        0      0        2 
  15  chr15_32246448     ZBoe    A    T        0      0        2 
  15  chr15_32246448     ZGre    A    T        0      0        2 
  15  chr15_32246448     ZHar    A    T        0      0        2 
  15  chr15_32246448   Sample    A    T        0      0        2 
  15  chr15_32260726     AAsi    T    G        0      0        2 
  15  chr15_32260726     AKia    T    G        0      0        2 
  15  chr15_32260726     AOna    T    G        0      0        2 
  15  chr15_32260726     ASom    T    G        0      0        2 
  15  chr15_32260726     HCab    T    G        0      0        2 
  15  chr15_32260726     HPrz    T    G        0      0        2 
  15  chr15_32260726     ZBoe    T    G      0.5      1        2 
  15  chr15_32260726     ZGre    T    G        0      0        2 
  15  chr15_32260726     ZHar    T    G        0      0        2 
  15  chr15_32260726   Sample    T    G        0      0        2 
  15  chr15_32268194     AAsi    A    T        0      0        2 
  15  chr15_32268194     AKia    A    T        0      0        2 
  15  chr15_32268194     AOna    A    T        0      0        2 
  15  chr15_32268194     ASom    A    T        0      0        2 
  15  chr15_32268194     HCab    A    T        0      0        2 
  15  chr15_32268194     HPrz    A    T        0      0        2 
  15  chr15_32268194     ZBoe    A    T        0      0        2 
  15  chr15_32268194     ZGre    A    T        1      2        2 
  15  chr15_32268194     ZHar    A    T        0      0        2 
  15  chr15_32268194   Sample    A    T        0      0        2 
  15  chr15_32270413     AAsi    C    A        0      0        2 
  15  chr15_32270413     AKia    C    A        1      2        2 
  15  chr15_32270413     AOna    C    A      0.5      1        2 
  15  chr15_32270413     ASom    C    A        0      0        2 
  15  chr15_32270413     HCab    C    A        0      0        2 
  15  chr15_32270413     HPrz    C    A        0      0        2 
  15  chr15_32270413     ZBoe    C    A        0      0        2 
  15  chr15_32270413     ZGre    C    A        0      0        2 
  15  chr15_32270413     ZHar    C    A        0      0        2 
  15  chr15_32270413   Sample    C    A        0      0        2 
  15  chr15_32279884     AAsi    G    T        0      0        2 
  15  chr15_32279884     AKia    G    T        0      0        2 
  15  chr15_32279884     AOna    G    T        0      0        2 
  15  chr15_32279884     ASom    G    T        0      0        2 
  15  chr15_32279884     HCab    G    T        0      0        2 
  15  chr15_32279884     HPrz    G    T        0      0        2 
  15  chr15_32279884     ZBoe    G    T        0      0        2 
  15  chr15_32279884     ZGre    G    T      0.5      1        2 
  15  chr15_32279884     ZHar    G    T        0      0        2 
  15  chr15_32279884   Sample    G    T        0      0        2 
  15  chr15_32285825     AAsi    T    A        0      0        2 
  15  chr15_32285825     AKia    T    A        0      0        2 
  15  chr15_32285825     AOna    T    A        0      0        2 
  15  chr15_32285825     ASom    T    A        0      0        2 
  15  chr15_32285825     HCab    T    A        0      0        2 
  15  chr15_32285825     HPrz    T    A        0      0        2 
  15  chr15_32285825     ZBoe    T    A        0      0        2 
  15  chr15_32285825     ZGre    T    A        0      0        2 
  15  chr15_32285825     ZHar    T    A        1      2        2 
  15  chr15_32285825   Sample    T    A        0      0        2 
  15  chr15_32289362     AAsi    C    G        1      2        2 
  15  chr15_32289362     AKia    C    G        0      0        2 
  15  chr15_32289362     AOna    C    G        0      0        2 
  15  chr15_32289362     ASom    C    G        1      2        2 
  15  chr15_32289362     HCab    C    G        0      0        2 
  15  chr15_32289362     HPrz    C    G        0      0        2 
  15  chr15_32289362     ZBoe    C    G        0      0        2 
  15  chr15_32289362     ZGre    C    G        0      0        2 
  15  chr15_32289362     ZHar    C    G        0      0        2 
  15  chr15_32289362   Sample    C    G        1      2        2 
  15  chr15_32296950     AAsi    A    T        0      0        2 
  15  chr15_32296950     AKia    A    T        0      0        2 
  15  chr15_32296950     AOna    A    T        0      0        2 
  15  chr15_32296950     ASom    A    T        0      0        2 
  15  chr15_32296950     HCab    A    T      0.5      1        2 
  15  chr15_32296950     HPrz    A    T        0      0        2 
  15  chr15_32296950     ZBoe    A    T        0      0        2 
  15  chr15_32296950     ZGre    A    T        0      0        2 
  15  chr15_32296950     ZHar    A    T        0      0        2 
  15  chr15_32296950   Sample    A    T        0      0        2 
  15  chr15_32302713     AAsi    C    A        0      0        2 
  15  chr15_32302713     AKia    C    A        0      0        2 
  15  chr15_32302713     AOna    C    A        0      0        2 
  15  chr15_32302713     ASom    C    A        0      0        2 
  15  chr15_32302713     HCab    C    A        0      0        2 
  15  chr15_32302713     HPrz    C    A        0      0        2 
  15  chr15_32302713     ZBoe    C    A      0.5      1        2 
  15  chr15_32302713     ZGre    C    A        0      0        2 
  15  chr15_32302713     ZHar    C    A        0      0        2 
  15  chr15_32302713   Sample    C    A        0      0        2 
  15  chr15_32330388     AAsi    T    G        0      0        2 
  15  chr15_32330388     AKia    T    G        0      0        2 
  15  chr15_32330388     AOna    T    G        0      0        2 
  15  chr15_32330388     ASom    T    G        0      0        2 
  15  chr15_32330388     HCab    T    G        0      0        2 
  15  chr15_32330388     HPrz    T    G        1      2        2 
  15  chr15_32330388     ZBoe    T    G        0      0        2 
  15  chr15_32330388     ZGre    T    G        0      0        2 
  15  chr15_32330388     ZHar    T    G        0      0        2 
  15  chr15_32330388   Sample    T    G        0      0        2 
  15  chr15_32332588     AAsi    C    A        0      0        2 
  15  chr15_32332588     AKia    C    A        0      0        2 
  15  chr15_32332588     AOna    C    A        0      0        2 
  15  chr15_32332588     ASom    C    A        0      0        2 
  15  chr15_32332588     HCab    C    A        0      0        2 
  15  chr15_32332588     HPrz    C    A        0      0        2 
  15  chr15_32332588     ZBoe    C    A        0      0        2 
  15  chr15_32332588     ZGre    C    A        0      0        2 
  15  chr15_32332588     ZHar    C    A      0.5      1        2 
  15  chr15_32332588   Sample    C    A        0      0        2 
  15  chr15_32332614     AAsi    C    A        0      0        2 
  15  chr15_32332614     AKia    C    A        1      2        2 
  15  chr15_32332614     AOna    C    A        0      0        2 
  15  chr15_32332614     ASom    C    A        0      0        2 
  15  chr15_32332614     HCab    C    A        0      0        2 
  15  chr15_32332614     HPrz    C    A        0      0        2 
  15  chr15_32332614     ZBoe    C    A        0      0        2 
  15  chr15_32332614     ZGre    C    A        0      0        2 
  15  chr15_32332614     ZHar    C    A        0      0        2 
  15  chr15_32332614   Sample    C    A        0      0        2 
  15  chr15_32355743     AAsi    G    C        0      0        2 
  15  chr15_32355743     AKia    G    C        0      0        2 
  15  chr15_32355743     AOna    G    C        0      0        2 
  15  chr15_32355743     ASom    G    C        0      0        2 
  15  chr15_32355743     HCab    G    C        0      0        2 
  15  chr15_32355743     HPrz    G    C        0      0        2 
  15  chr15_32355743     ZBoe    G    C        0      0        2 
  15  chr15_32355743     ZGre    G    C        0      0        2 
  15  chr15_32355743     ZHar    G    C      0.5      1        2 
  15  chr15_32355743   Sample    G    C        0      0        2 
  15  chr15_32370611     AAsi    G    C      0.5      1        2 
  15  chr15_32370611     AKia    G    C        0      0        2 
  15  chr15_32370611     AOna    G    C        0      0        2 
  15  chr15_32370611     ASom    G    C        0      0        2 
  15  chr15_32370611     HCab    G    C        0      0        2 
  15  chr15_32370611     HPrz    G    C        0      0        2 
  15  chr15_32370611     ZBoe    G    C        0      0        2 
  15  chr15_32370611     ZGre    G    C        0      0        2 
  15  chr15_32370611     ZHar    G    C        0      0        2 
  15  chr15_32370611   Sample    G    C        0      0        2 
  15  chr15_32380150     AAsi    T    G        0      0        2 
  15  chr15_32380150     AKia    T    G        0      0        2 
  15  chr15_32380150     AOna    T    G        0      0        2 
  15  chr15_32380150     ASom    T    G        0      0        2 
  15  chr15_32380150     HCab    T    G        0      0        2 
  15  chr15_32380150     HPrz    T    G      0.5      1        2 
  15  chr15_32380150     ZBoe    T    G        0      0        2 
  15  chr15_32380150     ZGre    T    G        0      0        2 
  15  chr15_32380150     ZHar    T    G        0      0        2 
  15  chr15_32380150   Sample    T    G        0      0        2 
  15  chr15_32411481     AAsi    G    C        0      0        2 
  15  chr15_32411481     AKia    G    C        1      2        2 
  15  chr15_32411481     AOna    G    C        1      2        2 
  15  chr15_32411481     ASom    G    C        0      0        2 
  15  chr15_32411481     HCab    G    C        0      0        2 
  15  chr15_32411481     HPrz    G    C        0      0        2 
  15  chr15_32411481     ZBoe    G    C        0      0        2 
  15  chr15_32411481     ZGre    G    C        0      0        2 
  15  chr15_32411481     ZHar    G    C        0      0        2 
  15  chr15_32411481   Sample    G    C        0      0        2 
  15  chr15_32417743     AAsi    C    G        0      0        2 
  15  chr15_32417743     AKia    C    G        0      0        2 
  15  chr15_32417743     AOna    C    G        0      0        2 
  15  chr15_32417743     ASom    C    G        0      0        2 
  15  chr15_32417743     HCab    C    G        1      2        2 
  15  chr15_32417743     HPrz    C    G        1      2        2 
  15  chr15_32417743     ZBoe    C    G        0      0        2 
  15  chr15_32417743     ZGre    C    G        0      0        2 
  15  chr15_32417743     ZHar    C    G        0      0        2 
  15  chr15_32417743   Sample    C    G        0      0        2 
  15  chr15_32432913     AAsi    T    A        0      0        2 
  15  chr15_32432913     AKia    T    A        0      0        2 
  15  chr15_32432913     AOna    T    A        0      0        2 
  15  chr15_32432913     ASom    T    A        0      0        2 
  15  chr15_32432913     HCab    T    A        1      2        2 
  15  chr15_32432913     HPrz    T    A        1      2        2 
  15  chr15_32432913     ZBoe    T    A        0      0        2 
  15  chr15_32432913     ZGre    T    A        0      0        2 
  15  chr15_32432913     ZHar    T    A        0      0        2 
  15  chr15_32432913   Sample    T    A        0      0        2 
  15  chr15_32433239     AAsi    G    C        0      0        2 
  15  chr15_32433239     AKia    G    C        0      0        2 
  15  chr15_32433239     AOna    G    C        0      0        2 
  15  chr15_32433239     ASom    G    C        0      0        2 
  15  chr15_32433239     HCab    G    C        0      0        2 
  15  chr15_32433239     HPrz    G    C        0      0        2 
  15  chr15_32433239     ZBoe    G    C        0      0        2 
  15  chr15_32433239     ZGre    G    C        1      2        2 
  15  chr15_32433239     ZHar    G    C        0      0        2 
  15  chr15_32433239   Sample    G    C        0      0        2 
  15  chr15_32439354     AAsi    A    T        0      0        2 
  15  chr15_32439354     AKia    A    T        0      0        2 
  15  chr15_32439354     AOna    A    T        0      0        2 
  15  chr15_32439354     ASom    A    T        0      0        2 
  15  chr15_32439354     HCab    A    T        1      2        2 
  15  chr15_32439354     HPrz    A    T        1      2        2 
  15  chr15_32439354     ZBoe    A    T        0      0        2 
  15  chr15_32439354     ZGre    A    T        0      0        2 
  15  chr15_32439354     ZHar    A    T        0      0        2 
  15  chr15_32439354   Sample    A    T        0      0        2 
  15  chr15_32439872     AAsi    C    A        0      0        2 
  15  chr15_32439872     AKia    C    A        0      0        2 
  15  chr15_32439872     AOna    C    A        0      0        2 
  15  chr15_32439872     ASom    C    A        0      0        2 
  15  chr15_32439872     HCab    C    A        1      2        2 
  15  chr15_32439872     HPrz    C    A        1      2        2 
  15  chr15_32439872     ZBoe    C    A        0      0        2 
  15  chr15_32439872     ZGre    C    A        0      0        2 
  15  chr15_32439872     ZHar    C    A        0      0        2 
  15  chr15_32439872   Sample    C    A        0      0        2 
  15  chr15_32457249     AAsi    G    T        0      0        2 
  15  chr15_32457249     AKia    G    T        0      0        2 
  15  chr15_32457249     AOna    G    T        0      0        2 
  15  chr15_32457249     ASom    G    T        0      0        2 
  15  chr15_32457249     HCab    G    T      0.5      1        2 
  15  chr15_32457249     HPrz    G    T        0      0        2 
  15  chr15_32457249     ZBoe    G    T        0      0        2 
  15  chr15_32457249     ZGre    G    T        0      0        2 
  15  chr15_32457249     ZHar    G    T        0      0        2 
  15  chr15_32457249   Sample    G    T        0      0        2 
  15  chr15_32483281     AAsi    A    C        0      0        2 
  15  chr15_32483281     AKia    A    C        0      0        2 
  15  chr15_32483281     AOna    A    C      0.5      1        2 
  15  chr15_32483281     ASom    A    C        0      0        2 
  15  chr15_32483281     HCab    A    C        0      0        2 
  15  chr15_32483281     HPrz    A    C        0      0        2 
  15  chr15_32483281     ZBoe    A    C        0      0        2 
  15  chr15_32483281     ZGre    A    C        0      0        2 
  15  chr15_32483281     ZHar    A    C        0      0        2 
  15  chr15_32483281   Sample    A    C        0      0        2 
  15  chr15_32504062     AAsi    G    T        0      0        2 
  15  chr15_32504062     AKia    G    T        0      0        2 
  15  chr15_32504062     AOna    G    T        0      0        2 
  15  chr15_32504062     ASom    G    T        0      0        2 
  15  chr15_32504062     HCab    G    T        0      0        2 
  15  chr15_32504062     HPrz    G    T        0      0        2 
  15  chr15_32504062     ZBoe    G    T        1      2        2 
  15  chr15_32504062     ZGre    G    T        1      2        2 
  15  chr15_32504062     ZHar    G    T        1      2        2 
  15  chr15_32504062   Sample    G    T        0      0        2 
  15  chr15_32504293     AAsi    G    C      0.5      1        2 
  15  chr15_32504293     AKia    G    C        0      0        2 
  15  chr15_32504293     AOna    G    C        0      0        2 
  15  chr15_32504293     ASom    G    C        0      0        2 
  15  chr15_32504293     HCab    G    C        0      0        2 
  15  chr15_32504293     HPrz    G    C        0      0        2 
  15  chr15_32504293     ZBoe    G    C        0      0        2 
  15  chr15_32504293     ZGre    G    C        0      0        2 
  15  chr15_32504293     ZHar    G    C        0      0        2 
  15  chr15_32504293   Sample    G    C        0      0        2 
  15  chr15_32513847     AAsi    T    G        0      0        2 
  15  chr15_32513847     AKia    T    G        0      0        2 
  15  chr15_32513847     AOna    T    G        0      0        2 
  15  chr15_32513847     ASom    T    G        0      0        2 
  15  chr15_32513847     HCab    T    G        0      0        2 
  15  chr15_32513847     HPrz    T    G        0      0        2 
  15  chr15_32513847     ZBoe    T    G        0      0        2 
  15  chr15_32513847     ZGre    T    G        1      2        2 
  15  chr15_32513847     ZHar    T    G        0      0        2 
  15  chr15_32513847   Sample    T    G        0      0        2 
  15  chr15_32516449     AAsi    T    G        0      0        2 
  15  chr15_32516449     AKia    T    G        0      0        2 
  15  chr15_32516449     AOna    T    G        0      0        2 
  15  chr15_32516449     ASom    T    G        0      0        2 
  15  chr15_32516449     HCab    T    G        0      0        2 
  15  chr15_32516449     HPrz    T    G        0      0        2 
  15  chr15_32516449     ZBoe    T    G        0      0        2 
  15  chr15_32516449     ZGre    T    G        0      0        2 
  15  chr15_32516449     ZHar    T    G        1      2        2 
  15  chr15_32516449   Sample    T    G        0      0        2 
  15  chr15_32533412     AAsi    C    G        0      0        2 
  15  chr15_32533412     AKia    C    G        0      0        2 
  15  chr15_32533412     AOna    C    G        0      0        2 
  15  chr15_32533412     ASom    C    G        0      0        2 
  15  chr15_32533412     HCab    C    G        0      0        2 
  15  chr15_32533412     HPrz    C    G        0      0        2 
  15  chr15_32533412     ZBoe    C    G        0      0        2 
  15  chr15_32533412     ZGre    C    G        1      2        2 
  15  chr15_32533412     ZHar    C    G        0      0        2 
  15  chr15_32533412   Sample    C    G        0      0        2 
  15  chr15_32536543     AAsi    T    A      0.5      1        2 
  15  chr15_32536543     AKia    T    A        0      0        2 
  15  chr15_32536543     AOna    T    A        0      0        2 
  15  chr15_32536543     ASom    T    A        0      0        2 
  15  chr15_32536543     HCab    T    A        0      0        2 
  15  chr15_32536543     HPrz    T    A        0      0        2 
  15  chr15_32536543     ZBoe    T    A        0      0        2 
  15  chr15_32536543     ZGre    T    A        0      0        2 
  15  chr15_32536543     ZHar    T    A        0      0        2 
  15  chr15_32536543   Sample    T    A        1      2        2 
  15  chr15_32558296     AAsi    C    A        0      0        2 
  15  chr15_32558296     AKia    C    A        0      0        2 
  15  chr15_32558296     AOna    C    A        1      2        2 
  15  chr15_32558296     ASom    C    A        0      0        2 
  15  chr15_32558296     HCab    C    A        0      0        2 
  15  chr15_32558296     HPrz    C    A        0      0        2 
  15  chr15_32558296     ZBoe    C    A        0      0        2 
  15  chr15_32558296     ZGre    C    A        0      0        2 
  15  chr15_32558296     ZHar    C    A        0      0        2 
  15  chr15_32558296   Sample    C    A        0      0        2 
  15  chr15_32572233     AAsi    C    A        0      0        2 
  15  chr15_32572233     AKia    C    A        0      0        2 
  15  chr15_32572233     AOna    C    A        0      0        2 
  15  chr15_32572233     ASom    C    A        0      0        2 
  15  chr15_32572233     HCab    C    A        0      0        2 
  15  chr15_32572233     HPrz    C    A        0      0        2 
  15  chr15_32572233     ZBoe    C    A      0.5      1        2 
  15  chr15_32572233     ZGre    C    A        0      0        2 
  15  chr15_32572233     ZHar    C    A        0      0        2 
  15  chr15_32572233   Sample    C    A        0      0        2 
  15  chr15_32608053     AAsi    A    C        0      0        2 
  15  chr15_32608053     AKia    A    C        0      0        2 
  15  chr15_32608053     AOna    A    C        0      0        2 
  15  chr15_32608053     ASom    A    C        0      0        2 
  15  chr15_32608053     HCab    A    C        1      2        2 
  15  chr15_32608053     HPrz    A    C        1      2        2 
  15  chr15_32608053     ZBoe    A    C        0      0        2 
  15  chr15_32608053     ZGre    A    C        0      0        2 
  15  chr15_32608053     ZHar    A    C        0      0        2 
  15  chr15_32608053   Sample    A    C        0      0        2 
  15  chr15_32618491     AAsi    C    A        0      0        2 
  15  chr15_32618491     AKia    C    A        0      0        2 
  15  chr15_32618491     AOna    C    A        0      0        2 
  15  chr15_32618491     ASom    C    A        0      0        2 
  15  chr15_32618491     HCab    C    A        0      0        2 
  15  chr15_32618491     HPrz    C    A        0      0        2 
  15  chr15_32618491     ZBoe    C    A        0      0        2 
  15  chr15_32618491     ZGre    C    A        0      0        2 
  15  chr15_32618491     ZHar    C    A        1      2        2 
  15  chr15_32618491   Sample    C    A        0      0        2 
  15  chr15_32625254     AAsi    T    A        0      0        2 
  15  chr15_32625254     AKia    T    A        0      0        2 
  15  chr15_32625254     AOna    T    A        0      0        2 
  15  chr15_32625254     ASom    T    A        0      0        2 
  15  chr15_32625254     HCab    T    A        0      0        2 
  15  chr15_32625254     HPrz    T    A        0      0        2 
  15  chr15_32625254     ZBoe    T    A        0      0        2 
  15  chr15_32625254     ZGre    T    A      0.5      1        2 
  15  chr15_32625254     ZHar    T    A        0      0        2 
  15  chr15_32625254   Sample    T    A        0      0        2 
  15  chr15_32627880     AAsi    G    C        0      0        2 
  15  chr15_32627880     AKia    G    C        0      0        2 
  15  chr15_32627880     AOna    G    C        0      0        2 
  15  chr15_32627880     ASom    G    C        0      0        2 
  15  chr15_32627880     HCab    G    C        0      0        2 
  15  chr15_32627880     HPrz    G    C      0.5      1        2 
  15  chr15_32627880     ZBoe    G    C        0      0        2 
  15  chr15_32627880     ZGre    G    C        0      0        2 
  15  chr15_32627880     ZHar    G    C        0      0        2 
  15  chr15_32627880   Sample    G    C        0      0        2 
  15  chr15_32652207     AAsi    G    T        0      0        2 
  15  chr15_32652207     AKia    G    T        0      0        2 
  15  chr15_32652207     AOna    G    T        0      0        2 
  15  chr15_32652207     ASom    G    T        1      2        2 
  15  chr15_32652207     HCab    G    T        0      0        2 
  15  chr15_32652207     HPrz    G    T        0      0        2 
  15  chr15_32652207     ZBoe    G    T        0      0        2 
  15  chr15_32652207     ZGre    G    T        0      0        2 
  15  chr15_32652207     ZHar    G    T        0      0        2 
  15  chr15_32652207   Sample    G    T        0      0        2 
  15  chr15_32682747     AAsi    C    A        0      0        2 
  15  chr15_32682747     AKia    C    A        0      0        2 
  15  chr15_32682747     AOna    C    A        0      0        2 
  15  chr15_32682747     ASom    C    A        0      0        2 
  15  chr15_32682747     HCab    C    A      0.5      1        2 
  15  chr15_32682747     HPrz    C    A      0.5      1        2 
  15  chr15_32682747     ZBoe    C    A        0      0        2 
  15  chr15_32682747     ZGre    C    A        0      0        2 
  15  chr15_32682747     ZHar    C    A        0      0        2 
  15  chr15_32682747   Sample    C    A        0      0        2 
  15  chr15_32683358     AAsi    G    T        0      0        2 
  15  chr15_32683358     AKia    G    T        0      0        2 
  15  chr15_32683358     AOna    G    T      0.5      1        2 
  15  chr15_32683358     ASom    G    T        0      0        2 
  15  chr15_32683358     HCab    G    T        0      0        2 
  15  chr15_32683358     HPrz    G    T        0      0        2 
  15  chr15_32683358     ZBoe    G    T        0      0        2 
  15  chr15_32683358     ZGre    G    T        0      0        2 
  15  chr15_32683358     ZHar    G    T        0      0        2 
  15  chr15_32683358   Sample    G    T        0      0        2 
  15  chr15_32695719     AAsi    C    G        0      0        2 
  15  chr15_32695719     AKia    C    G        0      0        2 
  15  chr15_32695719     AOna    C    G        0      0        2 
  15  chr15_32695719     ASom    C    G        0      0        2 
  15  chr15_32695719     HCab    C    G        0      0        2 
  15  chr15_32695719     HPrz    C    G      0.5      1        2 
  15  chr15_32695719     ZBoe    C    G        0      0        2 
  15  chr15_32695719     ZGre    C    G        0      0        2 
  15  chr15_32695719     ZHar    C    G        0      0        2 
  15  chr15_32695719   Sample    C    G        0      0        2 
  15  chr15_32727368     AAsi    C    A        0      0        2 
  15  chr15_32727368     AKia    C    A        0      0        2 
  15  chr15_32727368     AOna    C    A        1      2        2 
  15  chr15_32727368     ASom    C    A        0      0        2 
  15  chr15_32727368     HCab    C    A        0      0        2 
  15  chr15_32727368     HPrz    C    A        0      0        2 
  15  chr15_32727368     ZBoe    C    A        0      0        2 
  15  chr15_32727368     ZGre    C    A        0      0        2 
  15  chr15_32727368     ZHar    C    A        0      0        2 
  15  chr15_32727368   Sample    C    A        0      0        2 
  15  chr15_32772488     AAsi    T    G        0      0        2 
  15  chr15_32772488     AKia    T    G        0      0        2 
  15  chr15_32772488     AOna    T    G        0      0        2 
  15  chr15_32772488     ASom    T    G        0      0        2 
  15  chr15_32772488     HCab    T    G      0.5      1        2 
  15  chr15_32772488     HPrz    T    G        0      0        2 
  15  chr15_32772488     ZBoe    T    G        0      0        2 
  15  chr15_32772488     ZGre    T    G        0      0        2 
  15  chr15_32772488     ZHar    T    G        0      0        2 
  15  chr15_32772488   Sample    T    G        0      0        2 
  15  chr15_32792882     AAsi    A    T        0      0        2 
  15  chr15_32792882     AKia    A    T        1      2        2 
  15  chr15_32792882     AOna    A    T      0.5      1        2 
  15  chr15_32792882     ASom    A    T        0      0        2 
  15  chr15_32792882     HCab    A    T        0      0        2 
  15  chr15_32792882     HPrz    A    T        0      0        2 
  15  chr15_32792882     ZBoe    A    T        0      0        2 
  15  chr15_32792882     ZGre    A    T        0      0        2 
  15  chr15_32792882     ZHar    A    T        0      0        2 
  15  chr15_32792882   Sample    A    T        0      0        2 
  15  chr15_32832674     AAsi    C    A        0      0        2 
  15  chr15_32832674     AKia    C    A        0      0        2 
  15  chr15_32832674     AOna    C    A        0      0        2 
  15  chr15_32832674     ASom    C    A        0      0        2 
  15  chr15_32832674     HCab    C    A        0      0        2 
  15  chr15_32832674     HPrz    C    A        0      0        2 
  15  chr15_32832674     ZBoe    C    A        0      0        2 
  15  chr15_32832674     ZGre    C    A        0      0        2 
  15  chr15_32832674     ZHar    C    A      0.5      1        2 
  15  chr15_32832674   Sample    C    A        0      0        2 
  15  chr15_32848732     AAsi    C    A        0      0        2 
  15  chr15_32848732     AKia    C    A        0      0        2 
  15  chr15_32848732     AOna    C    A      0.5      1        2 
  15  chr15_32848732     ASom    C    A        0      0        2 
  15  chr15_32848732     HCab    C    A        0      0        2 
  15  chr15_32848732     HPrz    C    A        0      0        2 
  15  chr15_32848732     ZBoe    C    A        0      0        2 
  15  chr15_32848732     ZGre    C    A        0      0        2 
  15  chr15_32848732     ZHar    C    A        0      0        2 
  15  chr15_32848732   Sample    C    A        0      0        2 
  15  chr15_32850563     AAsi    C    G        0      0        2 
  15  chr15_32850563     AKia    C    G        0      0        2 
  15  chr15_32850563     AOna    C    G        0      0        2 
  15  chr15_32850563     ASom    C    G        0      0        2 
  15  chr15_32850563     HCab    C    G        1      2        2 
  15  chr15_32850563     HPrz    C    G        1      2        2 
  15  chr15_32850563     ZBoe    C    G        0      0        2 
  15  chr15_32850563     ZGre    C    G        0      0        2 
  15  chr15_32850563     ZHar    C    G        0      0        2 
  15  chr15_32850563   Sample    C    G        0      0        2 
  15  chr15_32899504     AAsi    A    C        0      0        2 
  15  chr15_32899504     AKia    A    C        0      0        2 
  15  chr15_32899504     AOna    A    C        0      0        2 
  15  chr15_32899504     ASom    A    C        0      0        2 
  15  chr15_32899504     HCab    A    C        0      0        2 
  15  chr15_32899504     HPrz    A    C        0      0        2 
  15  chr15_32899504     ZBoe    A    C        1      2        2 
  15  chr15_32899504     ZGre    A    C        0      0        2 
  15  chr15_32899504     ZHar    A    C        0      0        2 
  15  chr15_32899504   Sample    A    C        0      0        2 
  15  chr15_32924264     AAsi    C    G        0      0        2 
  15  chr15_32924264     AKia    C    G        0      0        2 
  15  chr15_32924264     AOna    C    G        0      0        2 
  15  chr15_32924264     ASom    C    G        0      0        2 
  15  chr15_32924264     HCab    C    G        1      2        2 
  15  chr15_32924264     HPrz    C    G      0.5      1        2 
  15  chr15_32924264     ZBoe    C    G        0      0        2 
  15  chr15_32924264     ZGre    C    G        0      0        2 
  15  chr15_32924264     ZHar    C    G        0      0        2 
  15  chr15_32924264   Sample    C    G        0      0        2 
  15  chr15_32938652     AAsi    C    G        0      0        2 
  15  chr15_32938652     AKia    C    G        0      0        2 
  15  chr15_32938652     AOna    C    G        0      0        2 
  15  chr15_32938652     ASom    C    G        0      0        2 
  15  chr15_32938652     HCab    C    G        1      2        2 
  15  chr15_32938652     HPrz    C    G        1      2        2 
  15  chr15_32938652     ZBoe    C    G        0      0        2 
  15  chr15_32938652     ZGre    C    G        0      0        2 
  15  chr15_32938652     ZHar    C    G        0      0        2 
  15  chr15_32938652   Sample    C    G        0      0        2 
  15  chr15_32943427     AAsi    G    T        0      0        2 
  15  chr15_32943427     AKia    G    T        1      2        2 
  15  chr15_32943427     AOna    G    T        1      2        2 
  15  chr15_32943427     ASom    G    T        0      0        2 
  15  chr15_32943427     HCab    G    T        0      0        2 
  15  chr15_32943427     HPrz    G    T        0      0        2 
  15  chr15_32943427     ZBoe    G    T        0      0        2 
  15  chr15_32943427     ZGre    G    T        0      0        2 
  15  chr15_32943427     ZHar    G    T        0      0        2 
  15  chr15_32943427   Sample    G    T        0      0        2 
  15  chr15_32968432     AAsi    C    A        0      0        2 
  15  chr15_32968432     AKia    C    A        0      0        2 
  15  chr15_32968432     AOna    C    A        0      0        2 
  15  chr15_32968432     ASom    C    A        0      0        2 
  15  chr15_32968432     HCab    C    A        1      2        2 
  15  chr15_32968432     HPrz    C    A        1      2        2 
  15  chr15_32968432     ZBoe    C    A        0      0        2 
  15  chr15_32968432     ZGre    C    A        0      0        2 
  15  chr15_32968432     ZHar    C    A        0      0        2 
  15  chr15_32968432   Sample    C    A        0      0        2 
  15  chr15_32977529     AAsi    C    G        0      0        2 
  15  chr15_32977529     AKia    C    G        0      0        2 
  15  chr15_32977529     AOna    C    G        0      0        2 
  15  chr15_32977529     ASom    C    G        0      0        2 
  15  chr15_32977529     HCab    C    G        0      0        2 
  15  chr15_32977529     HPrz    C    G        0      0        2 
  15  chr15_32977529     ZBoe    C    G        1      2        2 
  15  chr15_32977529     ZGre    C    G        0      0        2 
  15  chr15_32977529     ZHar    C    G        0      0        2 
  15  chr15_32977529   Sample    C    G        0      0        2 
  15  chr15_32977690     AAsi    T    G        0      0        2 
  15  chr15_32977690     AKia    T    G        0      0        2 
  15  chr15_32977690     AOna    T    G        0      0        2 
  15  chr15_32977690     ASom    T    G        0      0        2 
  15  chr15_32977690     HCab    T    G        1      2        2 
  15  chr15_32977690     HPrz    T    G        1      2        2 
  15  chr15_32977690     ZBoe    T    G        0      0        2 
  15  chr15_32977690     ZGre    T    G        0      0        2 
  15  chr15_32977690     ZHar    T    G        0      0        2 
  15  chr15_32977690   Sample    T    G        0      0        2 
  15  chr15_33015328     AAsi    G    C        0      0        2 
  15  chr15_33015328     AKia    G    C        0      0        2 
  15  chr15_33015328     AOna    G    C        0      0        2 
  15  chr15_33015328     ASom    G    C        0      0        2 
  15  chr15_33015328     HCab    G    C        0      0        2 
  15  chr15_33015328     HPrz    G    C        0      0        2 
  15  chr15_33015328     ZBoe    G    C        0      0        2 
  15  chr15_33015328     ZGre    G    C        0      0        2 
  15  chr15_33015328     ZHar    G    C        1      2        2 
  15  chr15_33015328   Sample    G    C        0      0        2 
  15  chr15_33020076     AAsi    T    G        0      0        2 
  15  chr15_33020076     AKia    T    G        0      0        2 
  15  chr15_33020076     AOna    T    G        0      0        2 
  15  chr15_33020076     ASom    T    G        0      0        2 
  15  chr15_33020076     HCab    T    G        0      0        2 
  15  chr15_33020076     HPrz    T    G        0      0        2 
  15  chr15_33020076     ZBoe    T    G      0.5      1        2 
  15  chr15_33020076     ZGre    T    G        0      0        2 
  15  chr15_33020076     ZHar    T    G        0      0        2 
  15  chr15_33020076   Sample    T    G        0      0        2 
  15  chr15_33044339     AAsi    T    A        0      0        2 
  15  chr15_33044339     AKia    T    A        0      0        2 
  15  chr15_33044339     AOna    T    A        0      0        2 
  15  chr15_33044339     ASom    T    A        0      0        2 
  15  chr15_33044339     HCab    T    A        0      0        2 
  15  chr15_33044339     HPrz    T    A        0      0        2 
  15  chr15_33044339     ZBoe    T    A      0.5      1        2 
  15  chr15_33044339     ZGre    T    A        0      0        2 
  15  chr15_33044339     ZHar    T    A        0      0        2 
  15  chr15_33044339   Sample    T    A        0      0        2 
  15  chr15_33076151     AAsi    C    A        0      0        2 
  15  chr15_33076151     AKia    C    A        0      0        2 
  15  chr15_33076151     AOna    C    A        0      0        2 
  15  chr15_33076151     ASom    C    A        0      0        2 
  15  chr15_33076151     HCab    C    A        1      2        2 
  15  chr15_33076151     HPrz    C    A        1      2        2 
  15  chr15_33076151     ZBoe    C    A        0      0        2 
  15  chr15_33076151     ZGre    C    A        0      0        2 
  15  chr15_33076151     ZHar    C    A        0      0        2 
  15  chr15_33076151   Sample    C    A        0      0        2 
  15  chr15_33081755     AAsi    C    G        0      0        2 
  15  chr15_33081755     AKia    C    G        1      2        2 
  15  chr15_33081755     AOna    C    G        0      0        2 
  15  chr15_33081755     ASom    C    G        0      0        2 
  15  chr15_33081755     HCab    C    G        0      0        2 
  15  chr15_33081755     HPrz    C    G        0      0        2 
  15  chr15_33081755     ZBoe    C    G        0      0        2 
  15  chr15_33081755     ZGre    C    G        0      0        2 
  15  chr15_33081755     ZHar    C    G        0      0        2 
  15  chr15_33081755   Sample    C    G        0      0        2 
  15  chr15_33084094     AAsi    C    G        0      0        2 
  15  chr15_33084094     AKia    C    G        0      0        2 
  15  chr15_33084094     AOna    C    G      0.5      1        2 
  15  chr15_33084094     ASom    C    G        0      0        2 
  15  chr15_33084094     HCab    C    G        0      0        2 
  15  chr15_33084094     HPrz    C    G        0      0        2 
  15  chr15_33084094     ZBoe    C    G        0      0        2 
  15  chr15_33084094     ZGre    C    G        0      0        2 
  15  chr15_33084094     ZHar    C    G        0      0        2 
  15  chr15_33084094   Sample    C    G        0      0        2 
  15  chr15_33097553     AAsi    C    A        1      2        2 
  15  chr15_33097553     AKia    C    A        0      0        2 
  15  chr15_33097553     AOna    C    A        0      0        2 
  15  chr15_33097553     ASom    C    A        0      0        2 
  15  chr15_33097553     HCab    C    A        0      0        2 
  15  chr15_33097553     HPrz    C    A        0      0        2 
  15  chr15_33097553     ZBoe    C    A        0      0        2 
  15  chr15_33097553     ZGre    C    A        0      0        2 
  15  chr15_33097553     ZHar    C    A        0      0        2 
  15  chr15_33097553   Sample    C    A        1      2        2 
  15  chr15_33115767     AAsi    G    C      0.5      1        2 
  15  chr15_33115767     AKia    G    C        0      0        2 
  15  chr15_33115767     AOna    G    C        0      0        2 
  15  chr15_33115767     ASom    G    C        0      0        2 
  15  chr15_33115767     HCab    G    C        0      0        2 
  15  chr15_33115767     HPrz    G    C        0      0        2 
  15  chr15_33115767     ZBoe    G    C        0      0        2 
  15  chr15_33115767     ZGre    G    C        0      0        2 
  15  chr15_33115767     ZHar    G    C        0      0        2 
  15  chr15_33115767   Sample    G    C        0      0        2 
  15  chr15_33140031     AAsi    G    T        0      0        2 
  15  chr15_33140031     AKia    G    T        0      0        2 
  15  chr15_33140031     AOna    G    T        0      0        2 
  15  chr15_33140031     ASom    G    T        0      0        2 
  15  chr15_33140031     HCab    G    T        0      0        2 
  15  chr15_33140031     HPrz    G    T        0      0        2 
  15  chr15_33140031     ZBoe    G    T        0      0        2 
  15  chr15_33140031     ZGre    G    T        1      2        2 
  15  chr15_33140031     ZHar    G    T        0      0        2 
  15  chr15_33140031   Sample    G    T        0      0        2 
  15  chr15_33149302     AAsi    C    G        0      0        2 
  15  chr15_33149302     AKia    C    G        0      0        2 
  15  chr15_33149302     AOna    C    G        0      0        2 
  15  chr15_33149302     ASom    C    G        0      0        2 
  15  chr15_33149302     HCab    C    G        1      2        2 
  15  chr15_33149302     HPrz    C    G        1      2        2 
  15  chr15_33149302     ZBoe    C    G        0      0        2 
  15  chr15_33149302     ZGre    C    G        0      0        2 
  15  chr15_33149302     ZHar    C    G        0      0        2 
  15  chr15_33149302   Sample    C    G        0      0        2 
  15  chr15_33158653     AAsi    A    C        0      0        2 
  15  chr15_33158653     AKia    A    C        0      0        2 
  15  chr15_33158653     AOna    A    C        0      0        2 
  15  chr15_33158653     ASom    A    C        0      0        2 
  15  chr15_33158653     HCab    A    C        1      2        2 
  15  chr15_33158653     HPrz    A    C        1      2        2 
  15  chr15_33158653     ZBoe    A    C        0      0        2 
  15  chr15_33158653     ZGre    A    C        0      0        2 
  15  chr15_33158653     ZHar    A    C        0      0        2 
  15  chr15_33158653   Sample    A    C        0      0        2 
  15  chr15_33181178     AAsi    T    G        1      2        2 
  15  chr15_33181178     AKia    T    G        1      2        2 
  15  chr15_33181178     AOna    T    G        1      2        2 
  15  chr15_33181178     ASom    T    G        1      2        2 
  15  chr15_33181178     HCab    T    G        0      0        2 
  15  chr15_33181178     HPrz    T    G        0      0        2 
  15  chr15_33181178     ZBoe    T    G        0      0        2 
  15  chr15_33181178     ZGre    T    G        0      0        2 
  15  chr15_33181178     ZHar    T    G        0      0        2 
  15  chr15_33181178   Sample    T    G        1      2        2 
  15  chr15_33187118     AAsi    A    C        0      0        2 
  15  chr15_33187118     AKia    A    C        0      0        2 
  15  chr15_33187118     AOna    A    C        0      0        2 
  15  chr15_33187118     ASom    A    C        0      0        2 
  15  chr15_33187118     HCab    A    C        0      0        2 
  15  chr15_33187118     HPrz    A    C        0      0        2 
  15  chr15_33187118     ZBoe    A    C        1      2        2 
  15  chr15_33187118     ZGre    A    C        0      0        2 
  15  chr15_33187118     ZHar    A    C        1      2        2 
  15  chr15_33187118   Sample    A    C        0      0        2 
  15  chr15_33201263     AAsi    T    G        0      0        2 
  15  chr15_33201263     AKia    T    G        1      2        2 
  15  chr15_33201263     AOna    T    G        0      0        2 
  15  chr15_33201263     ASom    T    G        0      0        2 
  15  chr15_33201263     HCab    T    G        0      0        2 
  15  chr15_33201263     HPrz    T    G        0      0        2 
  15  chr15_33201263     ZBoe    T    G        0      0        2 
  15  chr15_33201263     ZGre    T    G        0      0        2 
  15  chr15_33201263     ZHar    T    G        0      0        2 
  15  chr15_33201263   Sample    T    G        0      0        2 
  15  chr15_33206128     AAsi    T    G        0      0        2 
  15  chr15_33206128     AKia    T    G        0      0        2 
  15  chr15_33206128     AOna    T    G        0      0        2 
  15  chr15_33206128     ASom    T    G        0      0        2 
  15  chr15_33206128     HCab    T    G        0      0        2 
  15  chr15_33206128     HPrz    T    G        0      0        2 
  15  chr15_33206128     ZBoe    T    G      0.5      1        2 
  15  chr15_33206128     ZGre    T    G        0      0        2 
  15  chr15_33206128     ZHar    T    G        0      0        2 
  15  chr15_33206128   Sample    T    G        0      0        2 
  15  chr15_33218062     AAsi    G    C        0      0        2 
  15  chr15_33218062     AKia    G    C        0      0        2 
  15  chr15_33218062     AOna    G    C        0      0        2 
  15  chr15_33218062     ASom    G    C        0      0        2 
  15  chr15_33218062     HCab    G    C        0      0        2 
  15  chr15_33218062     HPrz    G    C        0      0        2 
  15  chr15_33218062     ZBoe    G    C        0      0        2 
  15  chr15_33218062     ZGre    G    C        1      2        2 
  15  chr15_33218062     ZHar    G    C        0      0        2 
  15  chr15_33218062   Sample    G    C        0      0        2 
  15  chr15_33225080     AAsi    T    G        0      0        2 
  15  chr15_33225080     AKia    T    G        0      0        2 
  15  chr15_33225080     AOna    T    G        0      0        2 
  15  chr15_33225080     ASom    T    G        0      0        2 
  15  chr15_33225080     HCab    T    G      0.5      1        2 
  15  chr15_33225080     HPrz    T    G        0      0        2 
  15  chr15_33225080     ZBoe    T    G        0      0        2 
  15  chr15_33225080     ZGre    T    G        0      0        2 
  15  chr15_33225080     ZHar    T    G        0      0        2 
  15  chr15_33225080   Sample    T    G        0      0        2 
  15  chr15_33239049     AAsi    C    A        0      0        2 
  15  chr15_33239049     AKia    C    A        0      0        2 
  15  chr15_33239049     AOna    C    A        0      0        2 
  15  chr15_33239049     ASom    C    A        0      0        2 
  15  chr15_33239049     HCab    C    A        0      0        2 
  15  chr15_33239049     HPrz    C    A        0      0        2 
  15  chr15_33239049     ZBoe    C    A        0      0        2 
  15  chr15_33239049     ZGre    C    A        0      0        2 
  15  chr15_33239049     ZHar    C    A      0.5      1        2 
  15  chr15_33239049   Sample    C    A        0      0        2 
  15  chr15_33248034     AAsi    C    A        0      0        2 
  15  chr15_33248034     AKia    C    A        0      0        2 
  15  chr15_33248034     AOna    C    A        0      0        2 
  15  chr15_33248034     ASom    C    A        0      0        2 
  15  chr15_33248034     HCab    C    A        1      2        2 
  15  chr15_33248034     HPrz    C    A        1      2        2 
  15  chr15_33248034     ZBoe    C    A        0      0        2 
  15  chr15_33248034     ZGre    C    A        0      0        2 
  15  chr15_33248034     ZHar    C    A        0      0        2 
  15  chr15_33248034   Sample    C    A        0      0        2 
  15  chr15_33250920     AAsi    T    G        0      0        2 
  15  chr15_33250920     AKia    T    G        0      0        2 
  15  chr15_33250920     AOna    T    G      0.5      1        2 
  15  chr15_33250920     ASom    T    G        0      0        2 
  15  chr15_33250920     HCab    T    G        0      0        2 
  15  chr15_33250920     HPrz    T    G        0      0        2 
  15  chr15_33250920     ZBoe    T    G        0      0        2 
  15  chr15_33250920     ZGre    T    G        0      0        2 
  15  chr15_33250920     ZHar    T    G        0      0        2 
  15  chr15_33250920   Sample    T    G        0      0        2 
  15  chr15_33256835     AAsi    A    C        0      0        2 
  15  chr15_33256835     AKia    A    C      0.5      1        2 
  15  chr15_33256835     AOna    A    C        0      0        2 
  15  chr15_33256835     ASom    A    C        0      0        2 
  15  chr15_33256835     HCab    A    C        0      0        2 
  15  chr15_33256835     HPrz    A    C        0      0        2 
  15  chr15_33256835     ZBoe    A    C        0      0        2 
  15  chr15_33256835     ZGre    A    C        0      0        2 
  15  chr15_33256835     ZHar    A    C        0      0        2 
  15  chr15_33256835   Sample    A    C        0      0        2 
  15  chr15_33256866     AAsi    C    G        0      0        2 
  15  chr15_33256866     AKia    C    G        0      0        2 
  15  chr15_33256866     AOna    C    G      0.5      1        2 
  15  chr15_33256866     ASom    C    G        0      0        2 
  15  chr15_33256866     HCab    C    G        0      0        2 
  15  chr15_33256866     HPrz    C    G        0      0        2 
  15  chr15_33256866     ZBoe    C    G        0      0        2 
  15  chr15_33256866     ZGre    C    G        0      0        2 
  15  chr15_33256866     ZHar    C    G        0      0        2 
  15  chr15_33256866   Sample    C    G        0      0        2 
  15  chr15_33274886     AAsi    C    A        0      0        2 
  15  chr15_33274886     AKia    C    A        1      2        2 
  15  chr15_33274886     AOna    C    A        0      0        2 
  15  chr15_33274886     ASom    C    A        0      0        2 
  15  chr15_33274886     HCab    C    A        0      0        2 
  15  chr15_33274886     HPrz    C    A        0      0        2 
  15  chr15_33274886     ZBoe    C    A        0      0        2 
  15  chr15_33274886     ZGre    C    A        0      0        2 
  15  chr15_33274886     ZHar    C    A        0      0        2 
  15  chr15_33274886   Sample    C    A        0      0        2 
  15  chr15_33304579     AAsi    G    C        0      0        2 
  15  chr15_33304579     AKia    G    C        0      0        2 
  15  chr15_33304579     AOna    G    C        0      0        2 
  15  chr15_33304579     ASom    G    C        0      0        2 
  15  chr15_33304579     HCab    G    C      0.5      1        2 
  15  chr15_33304579     HPrz    G    C        1      2        2 
  15  chr15_33304579     ZBoe    G    C        0      0        2 
  15  chr15_33304579     ZGre    G    C        0      0        2 
  15  chr15_33304579     ZHar    G    C        0      0        2 
  15  chr15_33304579   Sample    G    C        0      0        2 
  15  chr15_33353472     AAsi    G    C        0      0        2 
  15  chr15_33353472     AKia    G    C        0      0        2 
  15  chr15_33353472     AOna    G    C        0      0        2 
  15  chr15_33353472     ASom    G    C        0      0        2 
  15  chr15_33353472     HCab    G    C        0      0        2 
  15  chr15_33353472     HPrz    G    C        0      0        2 
  15  chr15_33353472     ZBoe    G    C      0.5      1        2 
  15  chr15_33353472     ZGre    G    C        0      0        2 
  15  chr15_33353472     ZHar    G    C        0      0        2 
  15  chr15_33353472   Sample    G    C        0      0        2 
  15  chr15_33372573     AAsi    A    C        0      0        2 
  15  chr15_33372573     AKia    A    C        0      0        2 
  15  chr15_33372573     AOna    A    C        1      2        2 
  15  chr15_33372573     ASom    A    C        0      0        2 
  15  chr15_33372573     HCab    A    C        0      0        2 
  15  chr15_33372573     HPrz    A    C        0      0        2 
  15  chr15_33372573     ZBoe    A    C        0      0        2 
  15  chr15_33372573     ZGre    A    C        0      0        2 
  15  chr15_33372573     ZHar    A    C        0      0        2 
  15  chr15_33372573   Sample    A    C        0      0        2 
  15  chr15_33373931     AAsi    G    C        0      0        2 
  15  chr15_33373931     AKia    G    C      0.5      1        2 
  15  chr15_33373931     AOna    G    C        0      0        2 
  15  chr15_33373931     ASom    G    C        0      0        2 
  15  chr15_33373931     HCab    G    C        0      0        2 
  15  chr15_33373931     HPrz    G    C        0      0        2 
  15  chr15_33373931     ZBoe    G    C        0      0        2 
  15  chr15_33373931     ZGre    G    C        0      0        2 
  15  chr15_33373931     ZHar    G    C        0      0        2 
  15  chr15_33373931   Sample    G    C        0      0        2 
  15  chr15_33374728     AAsi    G    T        1      2        2 
  15  chr15_33374728     AKia    G    T        0      0        2 
  15  chr15_33374728     AOna    G    T        0      0        2 
  15  chr15_33374728     ASom    G    T        0      0        2 
  15  chr15_33374728     HCab    G    T        0      0        2 
  15  chr15_33374728     HPrz    G    T        0      0        2 
  15  chr15_33374728     ZBoe    G    T        0      0        2 
  15  chr15_33374728     ZGre    G    T        0      0        2 
  15  chr15_33374728     ZHar    G    T        0      0        2 
  15  chr15_33374728   Sample    G    T        0      0        2 
  15  chr15_33397760     AAsi    A    T        0      0        2 
  15  chr15_33397760     AKia    A    T        0      0        2 
  15  chr15_33397760     AOna    A    T        0      0        2 
  15  chr15_33397760     ASom    A    T        0      0        2 
  15  chr15_33397760     HCab    A    T        0      0        2 
  15  chr15_33397760     HPrz    A    T        0      0        2 
  15  chr15_33397760     ZBoe    A    T        1      2        2 
  15  chr15_33397760     ZGre    A    T        1      2        2 
  15  chr15_33397760     ZHar    A    T        1      2        2 
  15  chr15_33397760   Sample    A    T        0      0        2 
  15  chr15_33428287     AAsi    G    T        0      0        2 
  15  chr15_33428287     AKia    G    T        1      2        2 
  15  chr15_33428287     AOna    G    T        1      2        2 
  15  chr15_33428287     ASom    G    T        0      0        2 
  15  chr15_33428287     HCab    G    T        0      0        2 
  15  chr15_33428287     HPrz    G    T        0      0        2 
  15  chr15_33428287     ZBoe    G    T        0      0        2 
  15  chr15_33428287     ZGre    G    T        0      0        2 
  15  chr15_33428287     ZHar    G    T        0      0        2 
  15  chr15_33428287   Sample    G    T        0      0        2 
  15  chr15_33432198     AAsi    C    A        0      0        2 
  15  chr15_33432198     AKia    C    A        0      0        2 
  15  chr15_33432198     AOna    C    A      0.5      1        2 
  15  chr15_33432198     ASom    C    A        0      0        2 
  15  chr15_33432198     HCab    C    A        0      0        2 
  15  chr15_33432198     HPrz    C    A        0      0        2 
  15  chr15_33432198     ZBoe    C    A        0      0        2 
  15  chr15_33432198     ZGre    C    A        0      0        2 
  15  chr15_33432198     ZHar    C    A        0      0        2 
  15  chr15_33432198   Sample    C    A        0      0        2 
  15  chr15_33436236     AAsi    A    T        0      0        2 
  15  chr15_33436236     AKia    A    T        0      0        2 
  15  chr15_33436236     AOna    A    T        0      0        2 
  15  chr15_33436236     ASom    A    T      0.5      1        2 
  15  chr15_33436236     HCab    A    T        0      0        2 
  15  chr15_33436236     HPrz    A    T        0      0        2 
  15  chr15_33436236     ZBoe    A    T        0      0        2 
  15  chr15_33436236     ZGre    A    T        0      0        2 
  15  chr15_33436236     ZHar    A    T        0      0        2 
  15  chr15_33436236   Sample    A    T        0      0        2 
  15  chr15_33442136     AAsi    T    A        0      0        2 
  15  chr15_33442136     AKia    T    A        0      0        2 
  15  chr15_33442136     AOna    T    A        0      0        2 
  15  chr15_33442136     ASom    T    A        0      0        2 
  15  chr15_33442136     HCab    T    A        1      2        2 
  15  chr15_33442136     HPrz    T    A        1      2        2 
  15  chr15_33442136     ZBoe    T    A        0      0        2 
  15  chr15_33442136     ZGre    T    A        0      0        2 
  15  chr15_33442136     ZHar    T    A        0      0        2 
  15  chr15_33442136   Sample    T    A        0      0        2 
  15  chr15_33446925     AAsi    A    T        0      0        2 
  15  chr15_33446925     AKia    A    T        0      0        2 
  15  chr15_33446925     AOna    A    T      0.5      1        2 
  15  chr15_33446925     ASom    A    T        0      0        2 
  15  chr15_33446925     HCab    A    T        0      0        2 
  15  chr15_33446925     HPrz    A    T        0      0        2 
  15  chr15_33446925     ZBoe    A    T        0      0        2 
  15  chr15_33446925     ZGre    A    T        0      0        2 
  15  chr15_33446925     ZHar    A    T        0      0        2 
  15  chr15_33446925   Sample    A    T        0      0        2 
  15  chr15_33508752     AAsi    G    T        0      0        2 
  15  chr15_33508752     AKia    G    T        0      0        2 
  15  chr15_33508752     AOna    G    T        0      0        2 
  15  chr15_33508752     ASom    G    T        0      0        2 
  15  chr15_33508752     HCab    G    T        0      0        2 
  15  chr15_33508752     HPrz    G    T        0      0        2 
  15  chr15_33508752     ZBoe    G    T      0.5      1        2 
  15  chr15_33508752     ZGre    G    T        1      2        2 
  15  chr15_33508752     ZHar    G    T        0      0        2 
  15  chr15_33508752   Sample    G    T        0      0        2 
  15  chr15_33533700     AAsi    G    C        0      0        2 
  15  chr15_33533700     AKia    G    C        0      0        2 
  15  chr15_33533700     AOna    G    C        0      0        2 
  15  chr15_33533700     ASom    G    C        1      2        2 
  15  chr15_33533700     HCab    G    C        0      0        2 
  15  chr15_33533700     HPrz    G    C        0      0        2 
  15  chr15_33533700     ZBoe    G    C        0      0        2 
  15  chr15_33533700     ZGre    G    C        0      0        2 
  15  chr15_33533700     ZHar    G    C        0      0        2 
  15  chr15_33533700   Sample    G    C        0      0        2 
  15  chr15_33544633     AAsi    T    G        0      0        2 
  15  chr15_33544633     AKia    T    G        0      0        2 
  15  chr15_33544633     AOna    T    G        0      0        2 
  15  chr15_33544633     ASom    T    G        0      0        2 
  15  chr15_33544633     HCab    T    G        1      2        2 
  15  chr15_33544633     HPrz    T    G        1      2        2 
  15  chr15_33544633     ZBoe    T    G        0      0        2 
  15  chr15_33544633     ZGre    T    G        0      0        2 
  15  chr15_33544633     ZHar    T    G        0      0        2 
  15  chr15_33544633   Sample    T    G        0      0        2 
  15  chr15_33550423     AAsi    A    T        0      0        2 
  15  chr15_33550423     AKia    A    T        0      0        2 
  15  chr15_33550423     AOna    A    T        0      0        2 
  15  chr15_33550423     ASom    A    T        0      0        2 
  15  chr15_33550423     HCab    A    T        0      0        2 
  15  chr15_33550423     HPrz    A    T        0      0        2 
  15  chr15_33550423     ZBoe    A    T        0      0        2 
  15  chr15_33550423     ZGre    A    T        0      0        2 
  15  chr15_33550423     ZHar    A    T        1      2        2 
  15  chr15_33550423   Sample    A    T        0      0        2 
  15  chr15_33568241     AAsi    C    A        0      0        2 
  15  chr15_33568241     AKia    C    A        0      0        2 
  15  chr15_33568241     AOna    C    A        0      0        2 
  15  chr15_33568241     ASom    C    A        0      0        2 
  15  chr15_33568241     HCab    C    A        1      2        2 
  15  chr15_33568241     HPrz    C    A        1      2        2 
  15  chr15_33568241     ZBoe    C    A        0      0        2 
  15  chr15_33568241     ZGre    C    A        0      0        2 
  15  chr15_33568241     ZHar    C    A        0      0        2 
  15  chr15_33568241   Sample    C    A        0      0        2 
  15  chr15_33569947     AAsi    T    G        0      0        2 
  15  chr15_33569947     AKia    T    G      0.5      1        2 
  15  chr15_33569947     AOna    T    G        0      0        2 
  15  chr15_33569947     ASom    T    G        0      0        2 
  15  chr15_33569947     HCab    T    G        0      0        2 
  15  chr15_33569947     HPrz    T    G        0      0        2 
  15  chr15_33569947     ZBoe    T    G        0      0        2 
  15  chr15_33569947     ZGre    T    G        0      0        2 
  15  chr15_33569947     ZHar    T    G        0      0        2 
  15  chr15_33569947   Sample    T    G        0      0        2 
  15  chr15_33575269     AAsi    T    G        0      0        2 
  15  chr15_33575269     AKia    T    G        0      0        2 
  15  chr15_33575269     AOna    T    G        0      0        2 
  15  chr15_33575269     ASom    T    G        0      0        2 
  15  chr15_33575269     HCab    T    G      0.5      1        2 
  15  chr15_33575269     HPrz    T    G        0      0        2 
  15  chr15_33575269     ZBoe    T    G        0      0        2 
  15  chr15_33575269     ZGre    T    G        0      0        2 
  15  chr15_33575269     ZHar    T    G        0      0        2 
  15  chr15_33575269   Sample    T    G        0      0        2 
  15  chr15_33583044     AAsi    G    C        0      0        2 
  15  chr15_33583044     AKia    G    C        0      0        2 
  15  chr15_33583044     AOna    G    C        0      0        2 
  15  chr15_33583044     ASom    G    C        0      0        2 
  15  chr15_33583044     HCab    G    C        0      0        2 
  15  chr15_33583044     HPrz    G    C        0      0        2 
  15  chr15_33583044     ZBoe    G    C        0      0        2 
  15  chr15_33583044     ZGre    G    C        1      2        2 
  15  chr15_33583044     ZHar    G    C        1      2        2 
  15  chr15_33583044   Sample    G    C        0      0        2 
  15  chr15_33650654     AAsi    C    A        0      0        2 
  15  chr15_33650654     AKia    C    A        0      0        2 
  15  chr15_33650654     AOna    C    A        0      0        2 
  15  chr15_33650654     ASom    C    A        0      0        2 
  15  chr15_33650654     HCab    C    A        1      2        2 
  15  chr15_33650654     HPrz    C    A        1      2        2 
  15  chr15_33650654     ZBoe    C    A        0      0        2 
  15  chr15_33650654     ZGre    C    A        0      0        2 
  15  chr15_33650654     ZHar    C    A        0      0        2 
  15  chr15_33650654   Sample    C    A        0      0        2 
  15  chr15_33653625     AAsi    C    G        0      0        2 
  15  chr15_33653625     AKia    C    G        0      0        2 
  15  chr15_33653625     AOna    C    G        0      0        2 
  15  chr15_33653625     ASom    C    G        0      0        2 
  15  chr15_33653625     HCab    C    G        0      0        2 
  15  chr15_33653625     HPrz    C    G      0.5      1        2 
  15  chr15_33653625     ZBoe    C    G        0      0        2 
  15  chr15_33653625     ZGre    C    G        0      0        2 
  15  chr15_33653625     ZHar    C    G        0      0        2 
  15  chr15_33653625   Sample    C    G        0      0        2 
  15  chr15_33657351     AAsi    C    G        0      0        2 
  15  chr15_33657351     AKia    C    G        0      0        2 
  15  chr15_33657351     AOna    C    G        0      0        2 
  15  chr15_33657351     ASom    C    G        0      0        2 
  15  chr15_33657351     HCab    C    G        0      0        2 
  15  chr15_33657351     HPrz    C    G        0      0        2 
  15  chr15_33657351     ZBoe    C    G        1      2        2 
  15  chr15_33657351     ZGre    C    G        0      0        2 
  15  chr15_33657351     ZHar    C    G        0      0        2 
  15  chr15_33657351   Sample    C    G        0      0        2 
  15  chr15_33664390     AAsi    G    T        0      0        2 
  15  chr15_33664390     AKia    G    T      0.5      1        2 
  15  chr15_33664390     AOna    G    T        0      0        2 
  15  chr15_33664390     ASom    G    T        0      0        2 
  15  chr15_33664390     HCab    G    T        0      0        2 
  15  chr15_33664390     HPrz    G    T        0      0        2 
  15  chr15_33664390     ZBoe    G    T        0      0        2 
  15  chr15_33664390     ZGre    G    T        0      0        2 
  15  chr15_33664390     ZHar    G    T        0      0        2 
  15  chr15_33664390   Sample    G    T        0      0        2 
  15  chr15_33673962     AAsi    A    C        0      0        2 
  15  chr15_33673962     AKia    A    C        0      0        2 
  15  chr15_33673962     AOna    A    C        0      0        2 
  15  chr15_33673962     ASom    A    C        0      0        2 
  15  chr15_33673962     HCab    A    C        1      2        2 
  15  chr15_33673962     HPrz    A    C        1      2        2 
  15  chr15_33673962     ZBoe    A    C        0      0        2 
  15  chr15_33673962     ZGre    A    C        0      0        2 
  15  chr15_33673962     ZHar    A    C        0      0        2 
  15  chr15_33673962   Sample    A    C        0      0        2 
  15  chr15_33676558     AAsi    G    T        0      0        2 
  15  chr15_33676558     AKia    G    T        0      0        2 
  15  chr15_33676558     AOna    G    T        0      0        2 
  15  chr15_33676558     ASom    G    T        0      0        2 
  15  chr15_33676558     HCab    G    T        1      2        2 
  15  chr15_33676558     HPrz    G    T        1      2        2 
  15  chr15_33676558     ZBoe    G    T        0      0        2 
  15  chr15_33676558     ZGre    G    T        0      0        2 
  15  chr15_33676558     ZHar    G    T        0      0        2 
  15  chr15_33676558   Sample    G    T        0      0        2 
  15  chr15_33689813     AAsi    G    C        0      0        2 
  15  chr15_33689813     AKia    G    C        0      0        2 
  15  chr15_33689813     AOna    G    C        0      0        2 
  15  chr15_33689813     ASom    G    C        0      0        2 
  15  chr15_33689813     HCab    G    C        0      0        2 
  15  chr15_33689813     HPrz    G    C        0      0        2 
  15  chr15_33689813     ZBoe    G    C        1      2        2 
  15  chr15_33689813     ZGre    G    C        0      0        2 
  15  chr15_33689813     ZHar    G    C        0      0        2 
  15  chr15_33689813   Sample    G    C        0      0        2 
  15  chr15_33719101     AAsi    A    C        0      0        2 
  15  chr15_33719101     AKia    A    C        0      0        2 
  15  chr15_33719101     AOna    A    C        0      0        2 
  15  chr15_33719101     ASom    A    C        0      0        2 
  15  chr15_33719101     HCab    A    C        1      2        2 
  15  chr15_33719101     HPrz    A    C        1      2        2 
  15  chr15_33719101     ZBoe    A    C        0      0        2 
  15  chr15_33719101     ZGre    A    C        0      0        2 
  15  chr15_33719101     ZHar    A    C        0      0        2 
  15  chr15_33719101   Sample    A    C        0      0        2 
  15  chr15_33728158     AAsi    T    G        0      0        2 
  15  chr15_33728158     AKia    T    G        1      2        2 
  15  chr15_33728158     AOna    T    G        1      2        2 
  15  chr15_33728158     ASom    T    G        0      0        2 
  15  chr15_33728158     HCab    T    G        0      0        2 
  15  chr15_33728158     HPrz    T    G        0      0        2 
  15  chr15_33728158     ZBoe    T    G        0      0        2 
  15  chr15_33728158     ZGre    T    G        0      0        2 
  15  chr15_33728158     ZHar    T    G        0      0        2 
  15  chr15_33728158   Sample    T    G        0      0        2 
  15  chr15_33738107     AAsi    G    C        0      0        2 
  15  chr15_33738107     AKia    G    C        0      0        2 
  15  chr15_33738107     AOna    G    C        0      0        2 
  15  chr15_33738107     ASom    G    C        0      0        2 
  15  chr15_33738107     HCab    G    C        0      0        2 
  15  chr15_33738107     HPrz    G    C        0      0        2 
  15  chr15_33738107     ZBoe    G    C        0      0        2 
  15  chr15_33738107     ZGre    G    C      0.5      1        2 
  15  chr15_33738107     ZHar    G    C        0      0        2 
  15  chr15_33738107   Sample    G    C        0      0        2 
  15  chr15_33765373     AAsi    C    G        0      0        2 
  15  chr15_33765373     AKia    C    G      0.5      1        2 
  15  chr15_33765373     AOna    C    G        0      0        2 
  15  chr15_33765373     ASom    C    G        0      0        2 
  15  chr15_33765373     HCab    C    G        0      0        2 
  15  chr15_33765373     HPrz    C    G        0      0        2 
  15  chr15_33765373     ZBoe    C    G        0      0        2 
  15  chr15_33765373     ZGre    C    G        0      0        2 
  15  chr15_33765373     ZHar    C    G        0      0        2 
  15  chr15_33765373   Sample    C    G        0      0        2 
  15  chr15_33775027     AAsi    C    A        0      0        2 
  15  chr15_33775027     AKia    C    A        0      0        2 
  15  chr15_33775027     AOna    C    A        0      0        2 
  15  chr15_33775027     ASom    C    A        0      0        2 
  15  chr15_33775027     HCab    C    A        0      0        2 
  15  chr15_33775027     HPrz    C    A        0      0        2 
  15  chr15_33775027     ZBoe    C    A        0      0        2 
  15  chr15_33775027     ZGre    C    A        0      0        2 
  15  chr15_33775027     ZHar    C    A        1      2        2 
  15  chr15_33775027   Sample    C    A        0      0        2 
  15  chr15_33785996     AAsi    T    G        0      0        2 
  15  chr15_33785996     AKia    T    G        0      0        2 
  15  chr15_33785996     AOna    T    G        0      0        2 
  15  chr15_33785996     ASom    T    G        0      0        2 
  15  chr15_33785996     HCab    T    G        0      0        2 
  15  chr15_33785996     HPrz    T    G        0      0        2 
  15  chr15_33785996     ZBoe    T    G        0      0        2 
  15  chr15_33785996     ZGre    T    G        0      0        2 
  15  chr15_33785996     ZHar    T    G        1      2        2 
  15  chr15_33785996   Sample    T    G        0      0        2 
  15  chr15_33787371     AAsi    T    G        0      0        2 
  15  chr15_33787371     AKia    T    G      0.5      1        2 
  15  chr15_33787371     AOna    T    G        0      0        2 
  15  chr15_33787371     ASom    T    G        0      0        2 
  15  chr15_33787371     HCab    T    G        0      0        2 
  15  chr15_33787371     HPrz    T    G        0      0        2 
  15  chr15_33787371     ZBoe    T    G        0      0        2 
  15  chr15_33787371     ZGre    T    G        0      0        2 
  15  chr15_33787371     ZHar    T    G        0      0        2 
  15  chr15_33787371   Sample    T    G        0      0        2 
  15  chr15_33798668     AAsi    G    T        0      0        2 
  15  chr15_33798668     AKia    G    T        0      0        2 
  15  chr15_33798668     AOna    G    T        0      0        2 
  15  chr15_33798668     ASom    G    T        0      0        2 
  15  chr15_33798668     HCab    G    T        0      0        2 
  15  chr15_33798668     HPrz    G    T        0      0        2 
  15  chr15_33798668     ZBoe    G    T      0.5      1        2 
  15  chr15_33798668     ZGre    G    T        0      0        2 
  15  chr15_33798668     ZHar    G    T        0      0        2 
  15  chr15_33798668   Sample    G    T        0      0        2 
  15  chr15_33843440     AAsi    T    A        0      0        2 
  15  chr15_33843440     AKia    T    A        0      0        2 
  15  chr15_33843440     AOna    T    A        0      0        2 
  15  chr15_33843440     ASom    T    A        0      0        2 
  15  chr15_33843440     HCab    T    A        0      0        2 
  15  chr15_33843440     HPrz    T    A      0.5      1        2 
  15  chr15_33843440     ZBoe    T    A        0      0        2 
  15  chr15_33843440     ZGre    T    A        0      0        2 
  15  chr15_33843440     ZHar    T    A        0      0        2 
  15  chr15_33843440   Sample    T    A        0      0        2 
  15  chr15_33904515     AAsi    A    T        0      0        2 
  15  chr15_33904515     AKia    A    T        0      0        2 
  15  chr15_33904515     AOna    A    T        0      0        2 
  15  chr15_33904515     ASom    A    T        0      0        2 
  15  chr15_33904515     HCab    A    T        0      0        2 
  15  chr15_33904515     HPrz    A    T        0      0        2 
  15  chr15_33904515     ZBoe    A    T        0      0        2 
  15  chr15_33904515     ZGre    A    T        0      0        2 
  15  chr15_33904515     ZHar    A    T      0.5      1        2 
  15  chr15_33904515   Sample    A    T        0      0        2 
  15  chr15_33919909     AAsi    G    T        0      0        2 
  15  chr15_33919909     AKia    G    T        0      0        2 
  15  chr15_33919909     AOna    G    T        0      0        2 
  15  chr15_33919909     ASom    G    T        0      0        2 
  15  chr15_33919909     HCab    G    T        1      2        2 
  15  chr15_33919909     HPrz    G    T        1      2        2 
  15  chr15_33919909     ZBoe    G    T        0      0        2 
  15  chr15_33919909     ZGre    G    T        0      0        2 
  15  chr15_33919909     ZHar    G    T        0      0        2 
  15  chr15_33919909   Sample    G    T        0      0        2 
  15  chr15_33930743     AAsi    G    C        0      0        2 
  15  chr15_33930743     AKia    G    C        0      0        2 
  15  chr15_33930743     AOna    G    C        0      0        2 
  15  chr15_33930743     ASom    G    C        0      0        2 
  15  chr15_33930743     HCab    G    C        0      0        2 
  15  chr15_33930743     HPrz    G    C        0      0        2 
  15  chr15_33930743     ZBoe    G    C        0      0        2 
  15  chr15_33930743     ZGre    G    C        1      2        2 
  15  chr15_33930743     ZHar    G    C        0      0        2 
  15  chr15_33930743   Sample    G    C        0      0        2 
  15  chr15_33932948     AAsi    G    C        0      0        2 
  15  chr15_33932948     AKia    G    C        1      2        2 
  15  chr15_33932948     AOna    G    C        0      0        2 
  15  chr15_33932948     ASom    G    C        0      0        2 
  15  chr15_33932948     HCab    G    C        0      0        2 
  15  chr15_33932948     HPrz    G    C        0      0        2 
  15  chr15_33932948     ZBoe    G    C        0      0        2 
  15  chr15_33932948     ZGre    G    C        0      0        2 
  15  chr15_33932948     ZHar    G    C        0      0        2 
  15  chr15_33932948   Sample    G    C        0      0        2 
  15  chr15_33938382     AAsi    G    T        0      0        2 
  15  chr15_33938382     AKia    G    T        1      2        2 
  15  chr15_33938382     AOna    G    T        0      0        2 
  15  chr15_33938382     ASom    G    T        0      0        2 
  15  chr15_33938382     HCab    G    T        0      0        2 
  15  chr15_33938382     HPrz    G    T        0      0        2 
  15  chr15_33938382     ZBoe    G    T        0      0        2 
  15  chr15_33938382     ZGre    G    T        0      0        2 
  15  chr15_33938382     ZHar    G    T        0      0        2 
  15  chr15_33938382   Sample    G    T        0      0        2 
  15  chr15_33948744     AAsi    G    C        0      0        2 
  15  chr15_33948744     AKia    G    C        0      0        2 
  15  chr15_33948744     AOna    G    C        0      0        2 
  15  chr15_33948744     ASom    G    C        1      2        2 
  15  chr15_33948744     HCab    G    C        0      0        2 
  15  chr15_33948744     HPrz    G    C        0      0        2 
  15  chr15_33948744     ZBoe    G    C        0      0        2 
  15  chr15_33948744     ZGre    G    C        0      0        2 
  15  chr15_33948744     ZHar    G    C        0      0        2 
  15  chr15_33948744   Sample    G    C        0      0        2 
  15  chr15_33956365     AAsi    G    T        0      0        2 
  15  chr15_33956365     AKia    G    T        0      0        2 
  15  chr15_33956365     AOna    G    T        0      0        2 
  15  chr15_33956365     ASom    G    T        0      0        2 
  15  chr15_33956365     HCab    G    T        0      0        2 
  15  chr15_33956365     HPrz    G    T        0      0        2 
  15  chr15_33956365     ZBoe    G    T        1      2        2 
  15  chr15_33956365     ZGre    G    T        0      0        2 
  15  chr15_33956365     ZHar    G    T        0      0        2 
  15  chr15_33956365   Sample    G    T        0      0        2 
  15  chr15_33972390     AAsi    A    C        0      0        2 
  15  chr15_33972390     AKia    A    C        0      0        2 
  15  chr15_33972390     AOna    A    C        0      0        2 
  15  chr15_33972390     ASom    A    C        0      0        2 
  15  chr15_33972390     HCab    A    C        0      0        2 
  15  chr15_33972390     HPrz    A    C      0.5      1        2 
  15  chr15_33972390     ZBoe    A    C        0      0        2 
  15  chr15_33972390     ZGre    A    C        0      0        2 
  15  chr15_33972390     ZHar    A    C        0      0        2 
  15  chr15_33972390   Sample    A    C        0      0        2 
  15  chr15_33973490     AAsi    G    C        0      0        2 
  15  chr15_33973490     AKia    G    C        0      0        2 
  15  chr15_33973490     AOna    G    C        0      0        2 
  15  chr15_33973490     ASom    G    C        0      0        2 
  15  chr15_33973490     HCab    G    C        1      2        2 
  15  chr15_33973490     HPrz    G    C        1      2        2 
  15  chr15_33973490     ZBoe    G    C        0      0        2 
  15  chr15_33973490     ZGre    G    C        0      0        2 
  15  chr15_33973490     ZHar    G    C        0      0        2 
  15  chr15_33973490   Sample    G    C        0      0        2 
  15  chr15_33991091     AAsi    C    G        0      0        2 
  15  chr15_33991091     AKia    C    G        0      0        2 
  15  chr15_33991091     AOna    C    G        0      0        2 
  15  chr15_33991091     ASom    C    G        0      0        2 
  15  chr15_33991091     HCab    C    G        1      2        2 
  15  chr15_33991091     HPrz    C    G        1      2        2 
  15  chr15_33991091     ZBoe    C    G        0      0        2 
  15  chr15_33991091     ZGre    C    G        0      0        2 
  15  chr15_33991091     ZHar    C    G        0      0        2 
  15  chr15_33991091   Sample    C    G        0      0        2 
  15  chr15_33997013     AAsi    T    G        0      0        2 
  15  chr15_33997013     AKia    T    G        0      0        2 
  15  chr15_33997013     AOna    T    G        0      0        2 
  15  chr15_33997013     ASom    T    G        0      0        2 
  15  chr15_33997013     HCab    T    G        0      0        2 
  15  chr15_33997013     HPrz    T    G        0      0        2 
  15  chr15_33997013     ZBoe    T    G      0.5      1        2 
  15  chr15_33997013     ZGre    T    G        0      0        2 
  15  chr15_33997013     ZHar    T    G        0      0        2 
  15  chr15_33997013   Sample    T    G        0      0        2 
  15  chr15_34021612     AAsi    C    A        0      0        2 
  15  chr15_34021612     AKia    C    A        0      0        2 
  15  chr15_34021612     AOna    C    A        0      0        2 
  15  chr15_34021612     ASom    C    A        0      0        2 
  15  chr15_34021612     HCab    C    A        0      0        2 
  15  chr15_34021612     HPrz    C    A        0      0        2 
  15  chr15_34021612     ZBoe    C    A      0.5      1        2 
  15  chr15_34021612     ZGre    C    A        0      0        2 
  15  chr15_34021612     ZHar    C    A        0      0        2 
  15  chr15_34021612   Sample    C    A        0      0        2 
  15  chr15_34025281     AAsi    A    T        0      0        2 
  15  chr15_34025281     AKia    A    T        0      0        2 
  15  chr15_34025281     AOna    A    T        0      0        2 
  15  chr15_34025281     ASom    A    T        0      0        2 
  15  chr15_34025281     HCab    A    T        1      2        2 
  15  chr15_34025281     HPrz    A    T        1      2        2 
  15  chr15_34025281     ZBoe    A    T        0      0        2 
  15  chr15_34025281     ZGre    A    T        0      0        2 
  15  chr15_34025281     ZHar    A    T        0      0        2 
  15  chr15_34025281   Sample    A    T        0      0        2 
  15  chr15_34045708     AAsi    G    T        0      0        2 
  15  chr15_34045708     AKia    G    T        0      0        2 
  15  chr15_34045708     AOna    G    T        0      0        2 
  15  chr15_34045708     ASom    G    T        0      0        2 
  15  chr15_34045708     HCab    G    T        1      2        2 
  15  chr15_34045708     HPrz    G    T        1      2        2 
  15  chr15_34045708     ZBoe    G    T        0      0        2 
  15  chr15_34045708     ZGre    G    T        0      0        2 
  15  chr15_34045708     ZHar    G    T        0      0        2 
  15  chr15_34045708   Sample    G    T        0      0        2 
  15  chr15_34115360     AAsi    A    C        0      0        2 
  15  chr15_34115360     AKia    A    C        0      0        2 
  15  chr15_34115360     AOna    A    C        0      0        2 
  15  chr15_34115360     ASom    A    C        0      0        2 
  15  chr15_34115360     HCab    A    C        0      0        2 
  15  chr15_34115360     HPrz    A    C        0      0        2 
  15  chr15_34115360     ZBoe    A    C        0      0        2 
  15  chr15_34115360     ZGre    A    C        0      0        2 
  15  chr15_34115360     ZHar    A    C        1      2        2 
  15  chr15_34115360   Sample    A    C        0      0        2 
  15  chr15_34153274     AAsi    G    C        0      0        2 
  15  chr15_34153274     AKia    G    C        1      2        2 
  15  chr15_34153274     AOna    G    C        1      2        2 
  15  chr15_34153274     ASom    G    C        0      0        2 
  15  chr15_34153274     HCab    G    C        0      0        2 
  15  chr15_34153274     HPrz    G    C        0      0        2 
  15  chr15_34153274     ZBoe    G    C        0      0        2 
  15  chr15_34153274     ZGre    G    C        0      0        2 
  15  chr15_34153274     ZHar    G    C        0      0        2 
  15  chr15_34153274   Sample    G    C        0      0        2 
  15  chr15_34172604     AAsi    G    C        0      0        2 
  15  chr15_34172604     AKia    G    C        0      0        2 
  15  chr15_34172604     AOna    G    C        0      0        2 
  15  chr15_34172604     ASom    G    C        0      0        2 
  15  chr15_34172604     HCab    G    C        0      0        2 
  15  chr15_34172604     HPrz    G    C        0      0        2 
  15  chr15_34172604     ZBoe    G    C        0      0        2 
  15  chr15_34172604     ZGre    G    C      0.5      1        2 
  15  chr15_34172604     ZHar    G    C        0      0        2 
  15  chr15_34172604   Sample    G    C        0      0        2 
  15  chr15_34174584     AAsi    G    C        0      0        2 
  15  chr15_34174584     AKia    G    C        0      0        2 
  15  chr15_34174584     AOna    G    C        0      0        2 
  15  chr15_34174584     ASom    G    C        0      0        2 
  15  chr15_34174584     HCab    G    C        0      0        2 
  15  chr15_34174584     HPrz    G    C        0      0        2 
  15  chr15_34174584     ZBoe    G    C        0      0        2 
  15  chr15_34174584     ZGre    G    C      0.5      1        2 
  15  chr15_34174584     ZHar    G    C        0      0        2 
  15  chr15_34174584   Sample    G    C        0      0        2 
  15  chr15_34176386     AAsi    C    A        0      0        2 
  15  chr15_34176386     AKia    C    A        0      0        2 
  15  chr15_34176386     AOna    C    A      0.5      1        2 
  15  chr15_34176386     ASom    C    A        0      0        2 
  15  chr15_34176386     HCab    C    A        0      0        2 
  15  chr15_34176386     HPrz    C    A        0      0        2 
  15  chr15_34176386     ZBoe    C    A        0      0        2 
  15  chr15_34176386     ZGre    C    A        0      0        2 
  15  chr15_34176386     ZHar    C    A        0      0        2 
  15  chr15_34176386   Sample    C    A        0      0        2 
  15  chr15_34212998     AAsi    A    T        0      0        2 
  15  chr15_34212998     AKia    A    T        0      0        2 
  15  chr15_34212998     AOna    A    T        0      0        2 
  15  chr15_34212998     ASom    A    T        0      0        2 
  15  chr15_34212998     HCab    A    T        0      0        2 
  15  chr15_34212998     HPrz    A    T      0.5      1        2 
  15  chr15_34212998     ZBoe    A    T        0      0        2 
  15  chr15_34212998     ZGre    A    T        0      0        2 
  15  chr15_34212998     ZHar    A    T        0      0        2 
  15  chr15_34212998   Sample    A    T        0      0        2 
  15  chr15_34222060     AAsi    T    G        0      0        2 
  15  chr15_34222060     AKia    T    G        0      0        2 
  15  chr15_34222060     AOna    T    G        0      0        2 
  15  chr15_34222060     ASom    T    G        0      0        2 
  15  chr15_34222060     HCab    T    G        1      2        2 
  15  chr15_34222060     HPrz    T    G        1      2        2 
  15  chr15_34222060     ZBoe    T    G        0      0        2 
  15  chr15_34222060     ZGre    T    G        0      0        2 
  15  chr15_34222060     ZHar    T    G        0      0        2 
  15  chr15_34222060   Sample    T    G        0      0        2 
  15  chr15_34229653     AAsi    A    T        0      0        2 
  15  chr15_34229653     AKia    A    T        0      0        2 
  15  chr15_34229653     AOna    A    T        0      0        2 
  15  chr15_34229653     ASom    A    T        0      0        2 
  15  chr15_34229653     HCab    A    T        0      0        2 
  15  chr15_34229653     HPrz    A    T        0      0        2 
  15  chr15_34229653     ZBoe    A    T      0.5      1        2 
  15  chr15_34229653     ZGre    A    T        0      0        2 
  15  chr15_34229653     ZHar    A    T        0      0        2 
  15  chr15_34229653   Sample    A    T        0      0        2 
  15  chr15_34250652     AAsi    A    C        0      0        2 
  15  chr15_34250652     AKia    A    C      0.5      1        2 
  15  chr15_34250652     AOna    A    C        0      0        2 
  15  chr15_34250652     ASom    A    C        0      0        2 
  15  chr15_34250652     HCab    A    C        0      0        2 
  15  chr15_34250652     HPrz    A    C        0      0        2 
  15  chr15_34250652     ZBoe    A    C        0      0        2 
  15  chr15_34250652     ZGre    A    C        0      0        2 
  15  chr15_34250652     ZHar    A    C        0      0        2 
  15  chr15_34250652   Sample    A    C        0      0        2 
  15  chr15_34250953     AAsi    A    T        0      0        2 
  15  chr15_34250953     AKia    A    T        0      0        2 
  15  chr15_34250953     AOna    A    T        0      0        2 
  15  chr15_34250953     ASom    A    T        0      0        2 
  15  chr15_34250953     HCab    A    T        1      2        2 
  15  chr15_34250953     HPrz    A    T        1      2        2 
  15  chr15_34250953     ZBoe    A    T        0      0        2 
  15  chr15_34250953     ZGre    A    T        0      0        2 
  15  chr15_34250953     ZHar    A    T        0      0        2 
  15  chr15_34250953   Sample    A    T        0      0        2 
  15  chr15_34306106     AAsi    A    C        1      2        2 
  15  chr15_34306106     AKia    A    C        0      0        2 
  15  chr15_34306106     AOna    A    C        0      0        2 
  15  chr15_34306106     ASom    A    C        1      2        2 
  15  chr15_34306106     HCab    A    C        0      0        2 
  15  chr15_34306106     HPrz    A    C        0      0        2 
  15  chr15_34306106     ZBoe    A    C        0      0        2 
  15  chr15_34306106     ZGre    A    C        0      0        2 
  15  chr15_34306106     ZHar    A    C        0      0        2 
  15  chr15_34306106   Sample    A    C        1      2        2 
  15  chr15_34315237     AAsi    C    A        0      0        2 
  15  chr15_34315237     AKia    C    A        0      0        2 
  15  chr15_34315237     AOna    C    A        0      0        2 
  15  chr15_34315237     ASom    C    A        0      0        2 
  15  chr15_34315237     HCab    C    A        0      0        2 
  15  chr15_34315237     HPrz    C    A        0      0        2 
  15  chr15_34315237     ZBoe    C    A      0.5      1        2 
  15  chr15_34315237     ZGre    C    A        0      0        2 
  15  chr15_34315237     ZHar    C    A        0      0        2 
  15  chr15_34315237   Sample    C    A        0      0        2 
  15  chr15_34367874     AAsi    T    A        0      0        2 
  15  chr15_34367874     AKia    T    A        0      0        2 
  15  chr15_34367874     AOna    T    A        0      0        2 
  15  chr15_34367874     ASom    T    A        0      0        2 
  15  chr15_34367874     HCab    T    A        0      0        2 
  15  chr15_34367874     HPrz    T    A        0      0        2 
  15  chr15_34367874     ZBoe    T    A      0.5      1        2 
  15  chr15_34367874     ZGre    T    A        0      0        2 
  15  chr15_34367874     ZHar    T    A        0      0        2 
  15  chr15_34367874   Sample    T    A        0      0        2 
  15  chr15_34383690     AAsi    C    G        0      0        2 
  15  chr15_34383690     AKia    C    G        0      0        2 
  15  chr15_34383690     AOna    C    G        1      2        2 
  15  chr15_34383690     ASom    C    G        0      0        2 
  15  chr15_34383690     HCab    C    G        0      0        2 
  15  chr15_34383690     HPrz    C    G        0      0        2 
  15  chr15_34383690     ZBoe    C    G        0      0        2 
  15  chr15_34383690     ZGre    C    G        0      0        2 
  15  chr15_34383690     ZHar    C    G        0      0        2 
  15  chr15_34383690   Sample    C    G        0      0        2 
  15  chr15_34399554     AAsi    A    C        0      0        2 
  15  chr15_34399554     AKia    A    C        0      0        2 
  15  chr15_34399554     AOna    A    C        0      0        2 
  15  chr15_34399554     ASom    A    C        0      0        2 
  15  chr15_34399554     HCab    A    C        0      0        2 
  15  chr15_34399554     HPrz    A    C        0      0        2 
  15  chr15_34399554     ZBoe    A    C        0      0        2 
  15  chr15_34399554     ZGre    A    C        0      0        2 
  15  chr15_34399554     ZHar    A    C        1      2        2 
  15  chr15_34399554   Sample    A    C        0      0        2 
  15  chr15_34403887     AAsi    C    G        0      0        2 
  15  chr15_34403887     AKia    C    G        0      0        2 
  15  chr15_34403887     AOna    C    G        0      0        2 
  15  chr15_34403887     ASom    C    G        0      0        2 
  15  chr15_34403887     HCab    C    G        0      0        2 
  15  chr15_34403887     HPrz    C    G        0      0        2 
  15  chr15_34403887     ZBoe    C    G      0.5      1        2 
  15  chr15_34403887     ZGre    C    G        0      0        2 
  15  chr15_34403887     ZHar    C    G        0      0        2 
  15  chr15_34403887   Sample    C    G        0      0        2 
  15  chr15_34403942     AAsi    A    T      0.5      1        2 
  15  chr15_34403942     AKia    A    T        0      0        2 
  15  chr15_34403942     AOna    A    T        0      0        2 
  15  chr15_34403942     ASom    A    T        0      0        2 
  15  chr15_34403942     HCab    A    T        0      0        2 
  15  chr15_34403942     HPrz    A    T        0      0        2 
  15  chr15_34403942     ZBoe    A    T        0      0        2 
  15  chr15_34403942     ZGre    A    T        0      0        2 
  15  chr15_34403942     ZHar    A    T        0      0        2 
  15  chr15_34403942   Sample    A    T        0      0        2 
  15  chr15_34413109     AAsi    G    C        0      0        2 
  15  chr15_34413109     AKia    G    C        0      0        2 
  15  chr15_34413109     AOna    G    C        1      2        2 
  15  chr15_34413109     ASom    G    C        0      0        2 
  15  chr15_34413109     HCab    G    C        0      0        2 
  15  chr15_34413109     HPrz    G    C        0      0        2 
  15  chr15_34413109     ZBoe    G    C        0      0        2 
  15  chr15_34413109     ZGre    G    C        0      0        2 
  15  chr15_34413109     ZHar    G    C        0      0        2 
  15  chr15_34413109   Sample    G    C        0      0        2 
  15  chr15_34417700     AAsi    C    A        0      0        2 
  15  chr15_34417700     AKia    C    A        0      0        2 
  15  chr15_34417700     AOna    C    A        0      0        2 
  15  chr15_34417700     ASom    C    A        0      0        2 
  15  chr15_34417700     HCab    C    A        1      2        2 
  15  chr15_34417700     HPrz    C    A      0.5      1        2 
  15  chr15_34417700     ZBoe    C    A        0      0        2 
  15  chr15_34417700     ZGre    C    A        0      0        2 
  15  chr15_34417700     ZHar    C    A        0      0        2 
  15  chr15_34417700   Sample    C    A        0      0        2 
  15  chr15_34417874     AAsi    C    G        0      0        2 
  15  chr15_34417874     AKia    C    G        0      0        2 
  15  chr15_34417874     AOna    C    G        0      0        2 
  15  chr15_34417874     ASom    C    G        1      2        2 
  15  chr15_34417874     HCab    C    G        0      0        2 
  15  chr15_34417874     HPrz    C    G        0      0        2 
  15  chr15_34417874     ZBoe    C    G        0      0        2 
  15  chr15_34417874     ZGre    C    G        0      0        2 
  15  chr15_34417874     ZHar    C    G        0      0        2 
  15  chr15_34417874   Sample    C    G        0      0        2 
  15  chr15_34433707     AAsi    T    A        0      0        2 
  15  chr15_34433707     AKia    T    A        0      0        2 
  15  chr15_34433707     AOna    T    A        0      0        2 
  15  chr15_34433707     ASom    T    A        1      2        2 
  15  chr15_34433707     HCab    T    A        0      0        2 
  15  chr15_34433707     HPrz    T    A        0      0        2 
  15  chr15_34433707     ZBoe    T    A        0      0        2 
  15  chr15_34433707     ZGre    T    A        0      0        2 
  15  chr15_34433707     ZHar    T    A        0      0        2 
  15  chr15_34433707   Sample    T    A        0      0        2 
  15  chr15_34464291     AAsi    C    G        0      0        2 
  15  chr15_34464291     AKia    C    G        0      0        2 
  15  chr15_34464291     AOna    C    G        0      0        2 
  15  chr15_34464291     ASom    C    G        0      0        2 
  15  chr15_34464291     HCab    C    G        0      0        2 
  15  chr15_34464291     HPrz    C    G        0      0        2 
  15  chr15_34464291     ZBoe    C    G        0      0        2 
  15  chr15_34464291     ZGre    C    G        0      0        2 
  15  chr15_34464291     ZHar    C    G      0.5      1        2 
  15  chr15_34464291   Sample    C    G        0      0        2 
  15  chr15_34473652     AAsi    G    C        0      0        2 
  15  chr15_34473652     AKia    G    C        0      0        2 
  15  chr15_34473652     AOna    G    C        0      0        2 
  15  chr15_34473652     ASom    G    C        0      0        2 
  15  chr15_34473652     HCab    G    C        1      2        2 
  15  chr15_34473652     HPrz    G    C        1      2        2 
  15  chr15_34473652     ZBoe    G    C        0      0        2 
  15  chr15_34473652     ZGre    G    C        0      0        2 
  15  chr15_34473652     ZHar    G    C        0      0        2 
  15  chr15_34473652   Sample    G    C        0      0        2 
  15  chr15_34490987     AAsi    C    G        0      0        2 
  15  chr15_34490987     AKia    C    G        0      0        2 
  15  chr15_34490987     AOna    C    G      0.5      1        2 
  15  chr15_34490987     ASom    C    G        0      0        2 
  15  chr15_34490987     HCab    C    G        0      0        2 
  15  chr15_34490987     HPrz    C    G        0      0        2 
  15  chr15_34490987     ZBoe    C    G        0      0        2 
  15  chr15_34490987     ZGre    C    G        0      0        2 
  15  chr15_34490987     ZHar    C    G        0      0        2 
  15  chr15_34490987   Sample    C    G        0      0        2 
  15  chr15_34509621     AAsi    C    A        1      2        2 
  15  chr15_34509621     AKia    C    A        0      0        2 
  15  chr15_34509621     AOna    C    A        0      0        2 
  15  chr15_34509621     ASom    C    A        0      0        2 
  15  chr15_34509621     HCab    C    A        0      0        2 
  15  chr15_34509621     HPrz    C    A        0      0        2 
  15  chr15_34509621     ZBoe    C    A        0      0        2 
  15  chr15_34509621     ZGre    C    A        0      0        2 
  15  chr15_34509621     ZHar    C    A        0      0        2 
  15  chr15_34509621   Sample    C    A        1      2        2 
  15  chr15_34537724     AAsi    C    A        1      2        2 
  15  chr15_34537724     AKia    C    A        0      0        2 
  15  chr15_34537724     AOna    C    A        0      0        2 
  15  chr15_34537724     ASom    C    A        1      2        2 
  15  chr15_34537724     HCab    C    A        0      0        2 
  15  chr15_34537724     HPrz    C    A        0      0        2 
  15  chr15_34537724     ZBoe    C    A        0      0        2 
  15  chr15_34537724     ZGre    C    A        0      0        2 
  15  chr15_34537724     ZHar    C    A        0      0        2 
  15  chr15_34537724   Sample    C    A        1      2        2 
  15  chr15_34560370     AAsi    G    T        0      0        2 
  15  chr15_34560370     AKia    G    T        0      0        2 
  15  chr15_34560370     AOna    G    T        0      0        2 
  15  chr15_34560370     ASom    G    T        0      0        2 
  15  chr15_34560370     HCab    G    T        1      2        2 
  15  chr15_34560370     HPrz    G    T        1      2        2 
  15  chr15_34560370     ZBoe    G    T        0      0        2 
  15  chr15_34560370     ZGre    G    T        0      0        2 
  15  chr15_34560370     ZHar    G    T        0      0        2 
  15  chr15_34560370   Sample    G    T        0      0        2 
  15  chr15_34569371     AAsi    A    T        0      0        2 
  15  chr15_34569371     AKia    A    T        0      0        2 
  15  chr15_34569371     AOna    A    T        0      0        2 
  15  chr15_34569371     ASom    A    T        0      0        2 
  15  chr15_34569371     HCab    A    T        0      0        2 
  15  chr15_34569371     HPrz    A    T        0      0        2 
  15  chr15_34569371     ZBoe    A    T        1      2        2 
  15  chr15_34569371     ZGre    A    T        0      0        2 
  15  chr15_34569371     ZHar    A    T        0      0        2 
  15  chr15_34569371   Sample    A    T        0      0        2 
  15  chr15_34582541     AAsi    T    A        0      0        2 
  15  chr15_34582541     AKia    T    A        0      0        2 
  15  chr15_34582541     AOna    T    A        0      0        2 
  15  chr15_34582541     ASom    T    A        0      0        2 
  15  chr15_34582541     HCab    T    A        1      2        2 
  15  chr15_34582541     HPrz    T    A        1      2        2 
  15  chr15_34582541     ZBoe    T    A        0      0        2 
  15  chr15_34582541     ZGre    T    A        0      0        2 
  15  chr15_34582541     ZHar    T    A        0      0        2 
  15  chr15_34582541   Sample    T    A        0      0        2 
  15  chr15_34596281     AAsi    C    A        0      0        2 
  15  chr15_34596281     AKia    C    A        0      0        2 
  15  chr15_34596281     AOna    C    A        0      0        2 
  15  chr15_34596281     ASom    C    A        0      0        2 
  15  chr15_34596281     HCab    C    A        1      2        2 
  15  chr15_34596281     HPrz    C    A        1      2        2 
  15  chr15_34596281     ZBoe    C    A        0      0        2 
  15  chr15_34596281     ZGre    C    A        1      2        2 
  15  chr15_34596281     ZHar    C    A        0      0        2 
  15  chr15_34596281   Sample    C    A        0      0        2 
  15  chr15_34607574     AAsi    T    G        0      0        2 
  15  chr15_34607574     AKia    T    G        0      0        2 
  15  chr15_34607574     AOna    T    G        0      0        2 
  15  chr15_34607574     ASom    T    G        0      0        2 
  15  chr15_34607574     HCab    T    G        1      2        2 
  15  chr15_34607574     HPrz    T    G        1      2        2 
  15  chr15_34607574     ZBoe    T    G        0      0        2 
  15  chr15_34607574     ZGre    T    G        0      0        2 
  15  chr15_34607574     ZHar    T    G        0      0        2 
  15  chr15_34607574   Sample    T    G        0      0        2 
  15  chr15_34615026     AAsi    T    G        0      0        2 
  15  chr15_34615026     AKia    T    G        0      0        2 
  15  chr15_34615026     AOna    T    G        0      0        2 
  15  chr15_34615026     ASom    T    G        0      0        2 
  15  chr15_34615026     HCab    T    G        1      2        2 
  15  chr15_34615026     HPrz    T    G        0      0        2 
  15  chr15_34615026     ZBoe    T    G        0      0        2 
  15  chr15_34615026     ZGre    T    G        0      0        2 
  15  chr15_34615026     ZHar    T    G        0      0        2 
  15  chr15_34615026   Sample    T    G        0      0        2 
  15  chr15_34617292     AAsi    G    C        0      0        2 
  15  chr15_34617292     AKia    G    C        0      0        2 
  15  chr15_34617292     AOna    G    C        0      0        2 
  15  chr15_34617292     ASom    G    C        0      0        2 
  15  chr15_34617292     HCab    G    C        1      2        2 
  15  chr15_34617292     HPrz    G    C        1      2        2 
  15  chr15_34617292     ZBoe    G    C        0      0        2 
  15  chr15_34617292     ZGre    G    C        0      0        2 
  15  chr15_34617292     ZHar    G    C        0      0        2 
  15  chr15_34617292   Sample    G    C        0      0        2 
  15  chr15_34662876     AAsi    G    C        0      0        2 
  15  chr15_34662876     AKia    G    C        0      0        2 
  15  chr15_34662876     AOna    G    C        0      0        2 
  15  chr15_34662876     ASom    G    C        0      0        2 
  15  chr15_34662876     HCab    G    C        0      0        2 
  15  chr15_34662876     HPrz    G    C        0      0        2 
  15  chr15_34662876     ZBoe    G    C      0.5      1        2 
  15  chr15_34662876     ZGre    G    C        0      0        2 
  15  chr15_34662876     ZHar    G    C        0      0        2 
  15  chr15_34662876   Sample    G    C        0      0        2 
  15  chr15_34677098     AAsi    T    G        0      0        2 
  15  chr15_34677098     AKia    T    G        1      2        2 
  15  chr15_34677098     AOna    T    G      0.5      1        2 
  15  chr15_34677098     ASom    T    G        0      0        2 
  15  chr15_34677098     HCab    T    G        0      0        2 
  15  chr15_34677098     HPrz    T    G        0      0        2 
  15  chr15_34677098     ZBoe    T    G        0      0        2 
  15  chr15_34677098     ZGre    T    G        0      0        2 
  15  chr15_34677098     ZHar    T    G        0      0        2 
  15  chr15_34677098   Sample    T    G        0      0        2 
  15  chr15_34699169     AAsi    C    G        0      0        2 
  15  chr15_34699169     AKia    C    G        0      0        2 
  15  chr15_34699169     AOna    C    G      0.5      1        2 
  15  chr15_34699169     ASom    C    G        0      0        2 
  15  chr15_34699169     HCab    C    G        0      0        2 
  15  chr15_34699169     HPrz    C    G        0      0        2 
  15  chr15_34699169     ZBoe    C    G        0      0        2 
  15  chr15_34699169     ZGre    C    G        0      0        2 
  15  chr15_34699169     ZHar    C    G        0      0        2 
  15  chr15_34699169   Sample    C    G        0      0        2 
  15  chr15_34710327     AAsi    G    T        0      0        2 
  15  chr15_34710327     AKia    G    T        0      0        2 
  15  chr15_34710327     AOna    G    T        0      0        2 
  15  chr15_34710327     ASom    G    T        0      0        2 
  15  chr15_34710327     HCab    G    T        1      2        2 
  15  chr15_34710327     HPrz    G    T        0      0        2 
  15  chr15_34710327     ZBoe    G    T        0      0        2 
  15  chr15_34710327     ZGre    G    T        0      0        2 
  15  chr15_34710327     ZHar    G    T        0      0        2 
  15  chr15_34710327   Sample    G    T        0      0        2 
  15  chr15_34722899     AAsi    G    C        0      0        2 
  15  chr15_34722899     AKia    G    C        0      0        2 
  15  chr15_34722899     AOna    G    C        0      0        2 
  15  chr15_34722899     ASom    G    C        0      0        2 
  15  chr15_34722899     HCab    G    C        1      2        2 
  15  chr15_34722899     HPrz    G    C        1      2        2 
  15  chr15_34722899     ZBoe    G    C        0      0        2 
  15  chr15_34722899     ZGre    G    C        0      0        2 
  15  chr15_34722899     ZHar    G    C        0      0        2 
  15  chr15_34722899   Sample    G    C        0      0        2 
  15  chr15_34734302     AAsi    A    C        0      0        2 
  15  chr15_34734302     AKia    A    C        0      0        2 
  15  chr15_34734302     AOna    A    C        0      0        2 
  15  chr15_34734302     ASom    A    C        0      0        2 
  15  chr15_34734302     HCab    A    C        1      2        2 
  15  chr15_34734302     HPrz    A    C        1      2        2 
  15  chr15_34734302     ZBoe    A    C        0      0        2 
  15  chr15_34734302     ZGre    A    C        0      0        2 
  15  chr15_34734302     ZHar    A    C        0      0        2 
  15  chr15_34734302   Sample    A    C        0      0        2 
  15  chr15_34751438     AAsi    A    T        0      0        2 
  15  chr15_34751438     AKia    A    T        0      0        2 
  15  chr15_34751438     AOna    A    T        0      0        2 
  15  chr15_34751438     ASom    A    T        0      0        2 
  15  chr15_34751438     HCab    A    T        1      2        2 
  15  chr15_34751438     HPrz    A    T        1      2        2 
  15  chr15_34751438     ZBoe    A    T        0      0        2 
  15  chr15_34751438     ZGre    A    T        0      0        2 
  15  chr15_34751438     ZHar    A    T        0      0        2 
  15  chr15_34751438   Sample    A    T        0      0        2 
  15  chr15_34758002     AAsi    T    A        0      0        2 
  15  chr15_34758002     AKia    T    A        0      0        2 
  15  chr15_34758002     AOna    T    A      0.5      1        2 
  15  chr15_34758002     ASom    T    A        0      0        2 
  15  chr15_34758002     HCab    T    A        0      0        2 
  15  chr15_34758002     HPrz    T    A        0      0        2 
  15  chr15_34758002     ZBoe    T    A        0      0        2 
  15  chr15_34758002     ZGre    T    A        0      0        2 
  15  chr15_34758002     ZHar    T    A        0      0        2 
  15  chr15_34758002   Sample    T    A        0      0        2 
  15  chr15_34763978     AAsi    T    G        0      0        2 
  15  chr15_34763978     AKia    T    G        0      0        2 
  15  chr15_34763978     AOna    T    G        0      0        2 
  15  chr15_34763978     ASom    T    G        0      0        2 
  15  chr15_34763978     HCab    T    G        0      0        2 
  15  chr15_34763978     HPrz    T    G        0      0        2 
  15  chr15_34763978     ZBoe    T    G      0.5      1        2 
  15  chr15_34763978     ZGre    T    G        0      0        2 
  15  chr15_34763978     ZHar    T    G        0      0        2 
  15  chr15_34763978   Sample    T    G        0      0        2 
  15  chr15_34765904     AAsi    G    T        0      0        2 
  15  chr15_34765904     AKia    G    T        0      0        2 
  15  chr15_34765904     AOna    G    T        0      0        2 
  15  chr15_34765904     ASom    G    T        0      0        2 
  15  chr15_34765904     HCab    G    T        0      0        2 
  15  chr15_34765904     HPrz    G    T        0      0        2 
  15  chr15_34765904     ZBoe    G    T        0      0        2 
  15  chr15_34765904     ZGre    G    T        1      2        2 
  15  chr15_34765904     ZHar    G    T        0      0        2 
  15  chr15_34765904   Sample    G    T        0      0        2 
  15  chr15_34768839     AAsi    G    T        0      0        2 
  15  chr15_34768839     AKia    G    T        0      0        2 
  15  chr15_34768839     AOna    G    T        0      0        2 
  15  chr15_34768839     ASom    G    T        0      0        2 
  15  chr15_34768839     HCab    G    T        0      0        2 
  15  chr15_34768839     HPrz    G    T        0      0        2 
  15  chr15_34768839     ZBoe    G    T      0.5      1        2 
  15  chr15_34768839     ZGre    G    T        1      2        2 
  15  chr15_34768839     ZHar    G    T        1      2        2 
  15  chr15_34768839   Sample    G    T        0      0        2 
  15  chr15_34803217     AAsi    T    A        0      0        2 
  15  chr15_34803217     AKia    T    A        0      0        2 
  15  chr15_34803217     AOna    T    A        0      0        2 
  15  chr15_34803217     ASom    T    A        0      0        2 
  15  chr15_34803217     HCab    T    A        0      0        2 
  15  chr15_34803217     HPrz    T    A        1      2        2 
  15  chr15_34803217     ZBoe    T    A        0      0        2 
  15  chr15_34803217     ZGre    T    A        0      0        2 
  15  chr15_34803217     ZHar    T    A        0      0        2 
  15  chr15_34803217   Sample    T    A        0      0        2 
  15  chr15_34815142     AAsi    C    A        0      0        2 
  15  chr15_34815142     AKia    C    A        1      2        2 
  15  chr15_34815142     AOna    C    A        0      0        2 
  15  chr15_34815142     ASom    C    A        0      0        2 
  15  chr15_34815142     HCab    C    A        0      0        2 
  15  chr15_34815142     HPrz    C    A        0      0        2 
  15  chr15_34815142     ZBoe    C    A        0      0        2 
  15  chr15_34815142     ZGre    C    A        0      0        2 
  15  chr15_34815142     ZHar    C    A        0      0        2 
  15  chr15_34815142   Sample    C    A        0      0        2 
  15  chr15_34847660     AAsi    C    A        1      2        2 
  15  chr15_34847660     AKia    C    A        1      2        2 
  15  chr15_34847660     AOna    C    A        1      2        2 
  15  chr15_34847660     ASom    C    A        1      2        2 
  15  chr15_34847660     HCab    C    A        0      0        2 
  15  chr15_34847660     HPrz    C    A        0      0        2 
  15  chr15_34847660     ZBoe    C    A        0      0        2 
  15  chr15_34847660     ZGre    C    A        0      0        2 
  15  chr15_34847660     ZHar    C    A        0      0        2 
  15  chr15_34847660   Sample    C    A        1      2        2 
  15  chr15_34866239     AAsi    C    G        0      0        2 
  15  chr15_34866239     AKia    C    G      0.5      1        2 
  15  chr15_34866239     AOna    C    G        1      2        2 
  15  chr15_34866239     ASom    C    G        0      0        2 
  15  chr15_34866239     HCab    C    G        0      0        2 
  15  chr15_34866239     HPrz    C    G        0      0        2 
  15  chr15_34866239     ZBoe    C    G        0      0        2 
  15  chr15_34866239     ZGre    C    G        0      0        2 
  15  chr15_34866239     ZHar    C    G        0      0        2 
  15  chr15_34866239   Sample    C    G        0      0        2 
  15  chr15_34877785     AAsi    A    T        0      0        2 
  15  chr15_34877785     AKia    A    T        0      0        2 
  15  chr15_34877785     AOna    A    T        0      0        2 
  15  chr15_34877785     ASom    A    T        0      0        2 
  15  chr15_34877785     HCab    A    T        1      2        2 
  15  chr15_34877785     HPrz    A    T        1      2        2 
  15  chr15_34877785     ZBoe    A    T        0      0        2 
  15  chr15_34877785     ZGre    A    T        0      0        2 
  15  chr15_34877785     ZHar    A    T        0      0        2 
  15  chr15_34877785   Sample    A    T        0      0        2 
  15  chr15_34928175     AAsi    G    C        0      0        2 
  15  chr15_34928175     AKia    G    C        0      0        2 
  15  chr15_34928175     AOna    G    C        1      2        2 
  15  chr15_34928175     ASom    G    C        0      0        2 
  15  chr15_34928175     HCab    G    C        0      0        2 
  15  chr15_34928175     HPrz    G    C        0      0        2 
  15  chr15_34928175     ZBoe    G    C        0      0        2 
  15  chr15_34928175     ZGre    G    C        0      0        2 
  15  chr15_34928175     ZHar    G    C        0      0        2 
  15  chr15_34928175   Sample    G    C        0      0        2 
  15  chr15_34967703     AAsi    G    T        0      0        2 
  15  chr15_34967703     AKia    G    T        0      0        2 
  15  chr15_34967703     AOna    G    T        0      0        2 
  15  chr15_34967703     ASom    G    T        0      0        2 
  15  chr15_34967703     HCab    G    T        0      0        2 
  15  chr15_34967703     HPrz    G    T        0      0        2 
  15  chr15_34967703     ZBoe    G    T        1      2        2 
  15  chr15_34967703     ZGre    G    T        1      2        2 
  15  chr15_34967703     ZHar    G    T        0      0        2 
  15  chr15_34967703   Sample    G    T        0      0        2 
  15  chr15_34978052     AAsi    G    T        0      0        2 
  15  chr15_34978052     AKia    G    T        0      0        2 
  15  chr15_34978052     AOna    G    T        0      0        2 
  15  chr15_34978052     ASom    G    T        0      0        2 
  15  chr15_34978052     HCab    G    T        0      0        2 
  15  chr15_34978052     HPrz    G    T        0      0        2 
  15  chr15_34978052     ZBoe    G    T        0      0        2 
  15  chr15_34978052     ZGre    G    T      0.5      1        2 
  15  chr15_34978052     ZHar    G    T        0      0        2 
  15  chr15_34978052   Sample    G    T        0      0        2 
  15  chr15_34981554     AAsi    C    G        0      0        2 
  15  chr15_34981554     AKia    C    G        0      0        2 
  15  chr15_34981554     AOna    C    G        0      0        2 
  15  chr15_34981554     ASom    C    G        0      0        2 
  15  chr15_34981554     HCab    C    G        0      0        2 
  15  chr15_34981554     HPrz    C    G      0.5      1        2 
  15  chr15_34981554     ZBoe    C    G        0      0        2 
  15  chr15_34981554     ZGre    C    G        0      0        2 
  15  chr15_34981554     ZHar    C    G        0      0        2 
  15  chr15_34981554   Sample    C    G        0      0        2 
  15  chr15_35000120     AAsi    G    T        0      0        2 
  15  chr15_35000120     AKia    G    T        0      0        2 
  15  chr15_35000120     AOna    G    T        0      0        2 
  15  chr15_35000120     ASom    G    T        0      0        2 
  15  chr15_35000120     HCab    G    T        1      2        2 
  15  chr15_35000120     HPrz    G    T        1      2        2 
  15  chr15_35000120     ZBoe    G    T        0      0        2 
  15  chr15_35000120     ZGre    G    T        0      0        2 
  15  chr15_35000120     ZHar    G    T        0      0        2 
  15  chr15_35000120   Sample    G    T        0      0        2 
  15  chr15_35000374     AAsi    G    C        0      0        2 
  15  chr15_35000374     AKia    G    C        0      0        2 
  15  chr15_35000374     AOna    G    C        0      0        2 
  15  chr15_35000374     ASom    G    C        0      0        2 
  15  chr15_35000374     HCab    G    C        1      2        2 
  15  chr15_35000374     HPrz    G    C        1      2        2 
  15  chr15_35000374     ZBoe    G    C        0      0        2 
  15  chr15_35000374     ZGre    G    C        0      0        2 
  15  chr15_35000374     ZHar    G    C        0      0        2 
  15  chr15_35000374   Sample    G    C        0      0        2 
  15  chr15_35002653     AAsi    T    G        0      0        2 
  15  chr15_35002653     AKia    T    G        0      0        2 
  15  chr15_35002653     AOna    T    G        0      0        2 
  15  chr15_35002653     ASom    T    G        0      0        2 
  15  chr15_35002653     HCab    T    G      0.5      1        2 
  15  chr15_35002653     HPrz    T    G        0      0        2 
  15  chr15_35002653     ZBoe    T    G        0      0        2 
  15  chr15_35002653     ZGre    T    G        0      0        2 
  15  chr15_35002653     ZHar    T    G        0      0        2 
  15  chr15_35002653   Sample    T    G        0      0        2 
  15  chr15_35011780     AAsi    G    T        0      0        2 
  15  chr15_35011780     AKia    G    T        0      0        2 
  15  chr15_35011780     AOna    G    T        0      0        2 
  15  chr15_35011780     ASom    G    T        0      0        2 
  15  chr15_35011780     HCab    G    T        1      2        2 
  15  chr15_35011780     HPrz    G    T        1      2        2 
  15  chr15_35011780     ZBoe    G    T        0      0        2 
  15  chr15_35011780     ZGre    G    T        0      0        2 
  15  chr15_35011780     ZHar    G    T        0      0        2 
  15  chr15_35011780   Sample    G    T        0      0        2 
  15  chr15_35055419     AAsi    T    G        0      0        2 
  15  chr15_35055419     AKia    T    G        0      0        2 
  15  chr15_35055419     AOna    T    G      0.5      1        2 
  15  chr15_35055419     ASom    T    G        0      0        2 
  15  chr15_35055419     HCab    T    G        0      0        2 
  15  chr15_35055419     HPrz    T    G        0      0        2 
  15  chr15_35055419     ZBoe    T    G        0      0        2 
  15  chr15_35055419     ZGre    T    G        0      0        2 
  15  chr15_35055419     ZHar    T    G        0      0        2 
  15  chr15_35055419   Sample    T    G        0      0        2 
  15  chr15_35093411     AAsi    G    T        0      0        2 
  15  chr15_35093411     AKia    G    T        0      0        2 
  15  chr15_35093411     AOna    G    T      0.5      1        2 
  15  chr15_35093411     ASom    G    T        0      0        2 
  15  chr15_35093411     HCab    G    T        0      0        2 
  15  chr15_35093411     HPrz    G    T        0      0        2 
  15  chr15_35093411     ZBoe    G    T        0      0        2 
  15  chr15_35093411     ZGre    G    T        0      0        2 
  15  chr15_35093411     ZHar    G    T        0      0        2 
  15  chr15_35093411   Sample    G    T        0      0        2 
  15  chr15_35113638     AAsi    A    T        0      0        2 
  15  chr15_35113638     AKia    A    T      0.5      1        2 
  15  chr15_35113638     AOna    A    T        0      0        2 
  15  chr15_35113638     ASom    A    T        0      0        2 
  15  chr15_35113638     HCab    A    T        0      0        2 
  15  chr15_35113638     HPrz    A    T        0      0        2 
  15  chr15_35113638     ZBoe    A    T        0      0        2 
  15  chr15_35113638     ZGre    A    T        0      0        2 
  15  chr15_35113638     ZHar    A    T        0      0        2 
  15  chr15_35113638   Sample    A    T        0      0        2 
  15  chr15_35124875     AAsi    C    A        0      0        2 
  15  chr15_35124875     AKia    C    A        1      2        2 
  15  chr15_35124875     AOna    C    A        1      2        2 
  15  chr15_35124875     ASom    C    A        0      0        2 
  15  chr15_35124875     HCab    C    A        0      0        2 
  15  chr15_35124875     HPrz    C    A        0      0        2 
  15  chr15_35124875     ZBoe    C    A        0      0        2 
  15  chr15_35124875     ZGre    C    A        0      0        2 
  15  chr15_35124875     ZHar    C    A        0      0        2 
  15  chr15_35124875   Sample    C    A        0      0        2 
  15  chr15_35134641     AAsi    A    C        0      0        2 
  15  chr15_35134641     AKia    A    C        0      0        2 
  15  chr15_35134641     AOna    A    C        0      0        2 
  15  chr15_35134641     ASom    A    C        0      0        2 
  15  chr15_35134641     HCab    A    C        1      2        2 
  15  chr15_35134641     HPrz    A    C        1      2        2 
  15  chr15_35134641     ZBoe    A    C        0      0        2 
  15  chr15_35134641     ZGre    A    C        0      0        2 
  15  chr15_35134641     ZHar    A    C        0      0        2 
  15  chr15_35134641   Sample    A    C        0      0        2 
  15  chr15_35139198     AAsi    G    C        0      0        2 
  15  chr15_35139198     AKia    G    C        0      0        2 
  15  chr15_35139198     AOna    G    C        0      0        2 
  15  chr15_35139198     ASom    G    C        0      0        2 
  15  chr15_35139198     HCab    G    C        0      0        2 
  15  chr15_35139198     HPrz    G    C        0      0        2 
  15  chr15_35139198     ZBoe    G    C        1      2        2 
  15  chr15_35139198     ZGre    G    C        0      0        2 
  15  chr15_35139198     ZHar    G    C        0      0        2 
  15  chr15_35139198   Sample    G    C        0      0        2 
  15  chr15_35146546     AAsi    C    G        0      0        2 
  15  chr15_35146546     AKia    C    G        0      0        2 
  15  chr15_35146546     AOna    C    G        0      0        2 
  15  chr15_35146546     ASom    C    G        0      0        2 
  15  chr15_35146546     HCab    C    G        0      0        2 
  15  chr15_35146546     HPrz    C    G        0      0        2 
  15  chr15_35146546     ZBoe    C    G        0      0        2 
  15  chr15_35146546     ZGre    C    G        1      2        2 
  15  chr15_35146546     ZHar    C    G        0      0        2 
  15  chr15_35146546   Sample    C    G        0      0        2 
  15  chr15_35170578     AAsi    C    A        0      0        2 
  15  chr15_35170578     AKia    C    A        0      0        2 
  15  chr15_35170578     AOna    C    A        1      2        2 
  15  chr15_35170578     ASom    C    A        0      0        2 
  15  chr15_35170578     HCab    C    A        0      0        2 
  15  chr15_35170578     HPrz    C    A        0      0        2 
  15  chr15_35170578     ZBoe    C    A        0      0        2 
  15  chr15_35170578     ZGre    C    A        0      0        2 
  15  chr15_35170578     ZHar    C    A        0      0        2 
  15  chr15_35170578   Sample    C    A        0      0        2 
  15  chr15_35186814     AAsi    A    T        0      0        2 
  15  chr15_35186814     AKia    A    T        0      0        2 
  15  chr15_35186814     AOna    A    T        0      0        2 
  15  chr15_35186814     ASom    A    T        0      0        2 
  15  chr15_35186814     HCab    A    T        1      2        2 
  15  chr15_35186814     HPrz    A    T        1      2        2 
  15  chr15_35186814     ZBoe    A    T        0      0        2 
  15  chr15_35186814     ZGre    A    T        0      0        2 
  15  chr15_35186814     ZHar    A    T        0      0        2 
  15  chr15_35186814   Sample    A    T        0      0        2 
  15  chr15_35206053     AAsi    A    T        0      0        2 
  15  chr15_35206053     AKia    A    T        0      0        2 
  15  chr15_35206053     AOna    A    T        0      0        2 
  15  chr15_35206053     ASom    A    T        0      0        2 
  15  chr15_35206053     HCab    A    T      0.5      1        2 
  15  chr15_35206053     HPrz    A    T        0      0        2 
  15  chr15_35206053     ZBoe    A    T        0      0        2 
  15  chr15_35206053     ZGre    A    T        0      0        2 
  15  chr15_35206053     ZHar    A    T        0      0        2 
  15  chr15_35206053   Sample    A    T        0      0        2 
  15  chr15_35208466     AAsi    G    C        0      0        2 
  15  chr15_35208466     AKia    G    C        0      0        2 
  15  chr15_35208466     AOna    G    C        0      0        2 
  15  chr15_35208466     ASom    G    C        0      0        2 
  15  chr15_35208466     HCab    G    C        0      0        2 
  15  chr15_35208466     HPrz    G    C        0      0        2 
  15  chr15_35208466     ZBoe    G    C        0      0        2 
  15  chr15_35208466     ZGre    G    C        0      0        2 
  15  chr15_35208466     ZHar    G    C      0.5      1        2 
  15  chr15_35208466   Sample    G    C        0      0        2 
  15  chr15_35262179     AAsi    G    C        0      0        2 
  15  chr15_35262179     AKia    G    C        0      0        2 
  15  chr15_35262179     AOna    G    C        0      0        2 
  15  chr15_35262179     ASom    G    C        0      0        2 
  15  chr15_35262179     HCab    G    C        0      0        2 
  15  chr15_35262179     HPrz    G    C        0      0        2 
  15  chr15_35262179     ZBoe    G    C        0      0        2 
  15  chr15_35262179     ZGre    G    C        1      2        2 
  15  chr15_35262179     ZHar    G    C        0      0        2 
  15  chr15_35262179   Sample    G    C        0      0        2 
  15  chr15_35274944     AAsi    C    G        0      0        2 
  15  chr15_35274944     AKia    C    G        0      0        2 
  15  chr15_35274944     AOna    C    G        0      0        2 
  15  chr15_35274944     ASom    C    G        0      0        2 
  15  chr15_35274944     HCab    C    G        0      0        2 
  15  chr15_35274944     HPrz    C    G        0      0        2 
  15  chr15_35274944     ZBoe    C    G        0      0        2 
  15  chr15_35274944     ZGre    C    G        1      2        2 
  15  chr15_35274944     ZHar    C    G        0      0        2 
  15  chr15_35274944   Sample    C    G        0      0        2 
  15  chr15_35295922     AAsi    A    T        0      0        2 
  15  chr15_35295922     AKia    A    T        0      0        2 
  15  chr15_35295922     AOna    A    T        0      0        2 
  15  chr15_35295922     ASom    A    T        0      0        2 
  15  chr15_35295922     HCab    A    T        1      2        2 
  15  chr15_35295922     HPrz    A    T        1      2        2 
  15  chr15_35295922     ZBoe    A    T        0      0        2 
  15  chr15_35295922     ZGre    A    T        0      0        2 
  15  chr15_35295922     ZHar    A    T        0      0        2 
  15  chr15_35295922   Sample    A    T        0      0        2 
  15  chr15_35298314     AAsi    C    G        0      0        2 
  15  chr15_35298314     AKia    C    G        0      0        2 
  15  chr15_35298314     AOna    C    G        0      0        2 
  15  chr15_35298314     ASom    C    G        0      0        2 
  15  chr15_35298314     HCab    C    G        0      0        2 
  15  chr15_35298314     HPrz    C    G        0      0        2 
  15  chr15_35298314     ZBoe    C    G        0      0        2 
  15  chr15_35298314     ZGre    C    G      0.5      1        2 
  15  chr15_35298314     ZHar    C    G        0      0        2 
  15  chr15_35298314   Sample    C    G        0      0        2 
  15  chr15_35312464     AAsi    G    T        0      0        2 
  15  chr15_35312464     AKia    G    T        0      0        2 
  15  chr15_35312464     AOna    G    T        0      0        2 
  15  chr15_35312464     ASom    G    T        0      0        2 
  15  chr15_35312464     HCab    G    T        1      2        2 
  15  chr15_35312464     HPrz    G    T        1      2        2 
  15  chr15_35312464     ZBoe    G    T        0      0        2 
  15  chr15_35312464     ZGre    G    T        0      0        2 
  15  chr15_35312464     ZHar    G    T        0      0        2 
  15  chr15_35312464   Sample    G    T        0      0        2 
  15  chr15_35319332     AAsi    C    G        0      0        2 
  15  chr15_35319332     AKia    C    G        0      0        2 
  15  chr15_35319332     AOna    C    G        0      0        2 
  15  chr15_35319332     ASom    C    G        0      0        2 
  15  chr15_35319332     HCab    C    G      0.5      1        2 
  15  chr15_35319332     HPrz    C    G        0      0        2 
  15  chr15_35319332     ZBoe    C    G        0      0        2 
  15  chr15_35319332     ZGre    C    G        0      0        2 
  15  chr15_35319332     ZHar    C    G        0      0        2 
  15  chr15_35319332   Sample    C    G        0      0        2 
  15  chr15_35327750     AAsi    A    C        0      0        2 
  15  chr15_35327750     AKia    A    C        0      0        2 
  15  chr15_35327750     AOna    A    C        0      0        2 
  15  chr15_35327750     ASom    A    C        0      0        2 
  15  chr15_35327750     HCab    A    C        0      0        2 
  15  chr15_35327750     HPrz    A    C      0.5      1        2 
  15  chr15_35327750     ZBoe    A    C        0      0        2 
  15  chr15_35327750     ZGre    A    C        0      0        2 
  15  chr15_35327750     ZHar    A    C        0      0        2 
  15  chr15_35327750   Sample    A    C        0      0        2 
  15  chr15_35339277     AAsi    C    A        0      0        2 
  15  chr15_35339277     AKia    C    A        0      0        2 
  15  chr15_35339277     AOna    C    A        0      0        2 
  15  chr15_35339277     ASom    C    A      0.5      1        2 
  15  chr15_35339277     HCab    C    A        0      0        2 
  15  chr15_35339277     HPrz    C    A        0      0        2 
  15  chr15_35339277     ZBoe    C    A        0      0        2 
  15  chr15_35339277     ZGre    C    A        0      0        2 
  15  chr15_35339277     ZHar    C    A        0      0        2 
  15  chr15_35339277   Sample    C    A        1      2        2 
  15  chr15_35342070     AAsi    G    C        0      0        2 
  15  chr15_35342070     AKia    G    C        0      0        2 
  15  chr15_35342070     AOna    G    C        0      0        2 
  15  chr15_35342070     ASom    G    C        0      0        2 
  15  chr15_35342070     HCab    G    C        0      0        2 
  15  chr15_35342070     HPrz    G    C        0      0        2 
  15  chr15_35342070     ZBoe    G    C        1      2        2 
  15  chr15_35342070     ZGre    G    C        1      2        2 
  15  chr15_35342070     ZHar    G    C        0      0        2 
  15  chr15_35342070   Sample    G    C        0      0        2 
  15  chr15_35348389     AAsi    G    T        0      0        2 
  15  chr15_35348389     AKia    G    T        0      0        2 
  15  chr15_35348389     AOna    G    T        0      0        2 
  15  chr15_35348389     ASom    G    T        0      0        2 
  15  chr15_35348389     HCab    G    T        0      0        2 
  15  chr15_35348389     HPrz    G    T        0      0        2 
  15  chr15_35348389     ZBoe    G    T      0.5      1        2 
  15  chr15_35348389     ZGre    G    T        0      0        2 
  15  chr15_35348389     ZHar    G    T        0      0        2 
  15  chr15_35348389   Sample    G    T        0      0        2 
  15  chr15_35360734     AAsi    C    G        0      0        2 
  15  chr15_35360734     AKia    C    G        0      0        2 
  15  chr15_35360734     AOna    C    G        0      0        2 
  15  chr15_35360734     ASom    C    G        0      0        2 
  15  chr15_35360734     HCab    C    G        1      2        2 
  15  chr15_35360734     HPrz    C    G        1      2        2 
  15  chr15_35360734     ZBoe    C    G        0      0        2 
  15  chr15_35360734     ZGre    C    G        0      0        2 
  15  chr15_35360734     ZHar    C    G        0      0        2 
  15  chr15_35360734   Sample    C    G        0      0        2 
  15  chr15_35390307     AAsi    T    G        0      0        2 
  15  chr15_35390307     AKia    T    G        0      0        2 
  15  chr15_35390307     AOna    T    G        0      0        2 
  15  chr15_35390307     ASom    T    G        0      0        2 
  15  chr15_35390307     HCab    T    G        1      2        2 
  15  chr15_35390307     HPrz    T    G        1      2        2 
  15  chr15_35390307     ZBoe    T    G        0      0        2 
  15  chr15_35390307     ZGre    T    G        0      0        2 
  15  chr15_35390307     ZHar    T    G        0      0        2 
  15  chr15_35390307   Sample    T    G        0      0        2 
  15  chr15_35393286     AAsi    G    C        0      0        2 
  15  chr15_35393286     AKia    G    C        1      2        2 
  15  chr15_35393286     AOna    G    C        1      2        2 
  15  chr15_35393286     ASom    G    C        0      0        2 
  15  chr15_35393286     HCab    G    C        0      0        2 
  15  chr15_35393286     HPrz    G    C        0      0        2 
  15  chr15_35393286     ZBoe    G    C        0      0        2 
  15  chr15_35393286     ZGre    G    C        0      0        2 
  15  chr15_35393286     ZHar    G    C        0      0        2 
  15  chr15_35393286   Sample    G    C        0      0        2 
  15  chr15_35402603     AAsi    A    C        1      2        2 
  15  chr15_35402603     AKia    A    C        0      0        2 
  15  chr15_35402603     AOna    A    C        0      0        2 
  15  chr15_35402603     ASom    A    C        1      2        2 
  15  chr15_35402603     HCab    A    C        0      0        2 
  15  chr15_35402603     HPrz    A    C        0      0        2 
  15  chr15_35402603     ZBoe    A    C        0      0        2 
  15  chr15_35402603     ZGre    A    C        0      0        2 
  15  chr15_35402603     ZHar    A    C        0      0        2 
  15  chr15_35402603   Sample    A    C        1      2        2 
  15  chr15_35421120     AAsi    G    T        0      0        2 
  15  chr15_35421120     AKia    G    T        0      0        2 
  15  chr15_35421120     AOna    G    T        0      0        2 
  15  chr15_35421120     ASom    G    T        0      0        2 
  15  chr15_35421120     HCab    G    T        0      0        2 
  15  chr15_35421120     HPrz    G    T        0      0        2 
  15  chr15_35421120     ZBoe    G    T        0      0        2 
  15  chr15_35421120     ZGre    G    T        1      2        2 
  15  chr15_35421120     ZHar    G    T        0      0        2 
  15  chr15_35421120   Sample    G    T        0      0        2 
  15  chr15_35425924     AAsi    G    T        0      0        2 
  15  chr15_35425924     AKia    G    T        1      2        2 
  15  chr15_35425924     AOna    G    T      0.5      1        2 
  15  chr15_35425924     ASom    G    T        0      0        2 
  15  chr15_35425924     HCab    G    T        0      0        2 
  15  chr15_35425924     HPrz    G    T        0      0        2 
  15  chr15_35425924     ZBoe    G    T        0      0        2 
  15  chr15_35425924     ZGre    G    T        0      0        2 
  15  chr15_35425924     ZHar    G    T        0      0        2 
  15  chr15_35425924   Sample    G    T        0      0        2 
  15  chr15_35475892     AAsi    G    C        0      0        2 
  15  chr15_35475892     AKia    G    C        0      0        2 
  15  chr15_35475892     AOna    G    C        0      0        2 
  15  chr15_35475892     ASom    G    C        0      0        2 
  15  chr15_35475892     HCab    G    C        0      0        2 
  15  chr15_35475892     HPrz    G    C        0      0        2 
  15  chr15_35475892     ZBoe    G    C      0.5      1        2 
  15  chr15_35475892     ZGre    G    C        0      0        2 
  15  chr15_35475892     ZHar    G    C        0      0        2 
  15  chr15_35475892   Sample    G    C        0      0        2 
  15  chr15_35488357     AAsi    T    A        0      0        2 
  15  chr15_35488357     AKia    T    A        1      2        2 
  15  chr15_35488357     AOna    T    A        1      2        2 
  15  chr15_35488357     ASom    T    A        0      0        2 
  15  chr15_35488357     HCab    T    A        0      0        2 
  15  chr15_35488357     HPrz    T    A        0      0        2 
  15  chr15_35488357     ZBoe    T    A        0      0        2 
  15  chr15_35488357     ZGre    T    A        0      0        2 
  15  chr15_35488357     ZHar    T    A        0      0        2 
  15  chr15_35488357   Sample    T    A        0      0        2 
  15  chr15_35496890     AAsi    G    C        1      2        2 
  15  chr15_35496890     AKia    G    C        0      0        2 
  15  chr15_35496890     AOna    G    C        0      0        2 
  15  chr15_35496890     ASom    G    C        1      2        2 
  15  chr15_35496890     HCab    G    C        0      0        2 
  15  chr15_35496890     HPrz    G    C        0      0        2 
  15  chr15_35496890     ZBoe    G    C        0      0        2 
  15  chr15_35496890     ZGre    G    C        0      0        2 
  15  chr15_35496890     ZHar    G    C        0      0        2 
  15  chr15_35496890   Sample    G    C        1      2        2 
  15  chr15_35510296     AAsi    G    T        0      0        2 
  15  chr15_35510296     AKia    G    T        0      0        2 
  15  chr15_35510296     AOna    G    T        0      0        2 
  15  chr15_35510296     ASom    G    T        0      0        2 
  15  chr15_35510296     HCab    G    T        0      0        2 
  15  chr15_35510296     HPrz    G    T        0      0        2 
  15  chr15_35510296     ZBoe    G    T        1      2        2 
  15  chr15_35510296     ZGre    G    T        0      0        2 
  15  chr15_35510296     ZHar    G    T        0      0        2 
  15  chr15_35510296   Sample    G    T        0      0        2 
  15  chr15_35512594     AAsi    A    C        0      0        2 
  15  chr15_35512594     AKia    A    C        1      2        2 
  15  chr15_35512594     AOna    A    C        1      2        2 
  15  chr15_35512594     ASom    A    C        0      0        2 
  15  chr15_35512594     HCab    A    C        0      0        2 
  15  chr15_35512594     HPrz    A    C        0      0        2 
  15  chr15_35512594     ZBoe    A    C        0      0        2 
  15  chr15_35512594     ZGre    A    C        0      0        2 
  15  chr15_35512594     ZHar    A    C        0      0        2 
  15  chr15_35512594   Sample    A    C        0      0        2 
  15  chr15_35514471     AAsi    C    A        0      0        2 
  15  chr15_35514471     AKia    C    A        0      0        2 
  15  chr15_35514471     AOna    C    A        0      0        2 
  15  chr15_35514471     ASom    C    A        0      0        2 
  15  chr15_35514471     HCab    C    A        1      2        2 
  15  chr15_35514471     HPrz    C    A        1      2        2 
  15  chr15_35514471     ZBoe    C    A        0      0        2 
  15  chr15_35514471     ZGre    C    A        0      0        2 
  15  chr15_35514471     ZHar    C    A        0      0        2 
  15  chr15_35514471   Sample    C    A        0      0        2 
  15  chr15_35522460     AAsi    T    A        0      0        2 
  15  chr15_35522460     AKia    T    A        0      0        2 
  15  chr15_35522460     AOna    T    A        0      0        2 
  15  chr15_35522460     ASom    T    A        0      0        2 
  15  chr15_35522460     HCab    T    A        0      0        2 
  15  chr15_35522460     HPrz    T    A        0      0        2 
  15  chr15_35522460     ZBoe    T    A        0      0        2 
  15  chr15_35522460     ZGre    T    A        0      0        2 
  15  chr15_35522460     ZHar    T    A      0.5      1        2 
  15  chr15_35522460   Sample    T    A        0      0        2 
  15  chr15_35532403     AAsi    A    T        0      0        2 
  15  chr15_35532403     AKia    A    T        0      0        2 
  15  chr15_35532403     AOna    A    T        0      0        2 
  15  chr15_35532403     ASom    A    T        0      0        2 
  15  chr15_35532403     HCab    A    T        0      0        2 
  15  chr15_35532403     HPrz    A    T      0.5      1        2 
  15  chr15_35532403     ZBoe    A    T        0      0        2 
  15  chr15_35532403     ZGre    A    T        0      0        2 
  15  chr15_35532403     ZHar    A    T        0      0        2 
  15  chr15_35532403   Sample    A    T        0      0        2 
  15  chr15_35592043     AAsi    C    A        0      0        2 
  15  chr15_35592043     AKia    C    A        0      0        2 
  15  chr15_35592043     AOna    C    A        0      0        2 
  15  chr15_35592043     ASom    C    A        0      0        2 
  15  chr15_35592043     HCab    C    A        1      2        2 
  15  chr15_35592043     HPrz    C    A        1      2        2 
  15  chr15_35592043     ZBoe    C    A        0      0        2 
  15  chr15_35592043     ZGre    C    A        0      0        2 
  15  chr15_35592043     ZHar    C    A        0      0        2 
  15  chr15_35592043   Sample    C    A        0      0        2 
  15  chr15_35595047     AAsi    C    A        0      0        2 
  15  chr15_35595047     AKia    C    A        0      0        2 
  15  chr15_35595047     AOna    C    A        0      0        2 
  15  chr15_35595047     ASom    C    A      0.5      1        2 
  15  chr15_35595047     HCab    C    A        0      0        2 
  15  chr15_35595047     HPrz    C    A        0      0        2 
  15  chr15_35595047     ZBoe    C    A        0      0        2 
  15  chr15_35595047     ZGre    C    A        0      0        2 
  15  chr15_35595047     ZHar    C    A        0      0        2 
  15  chr15_35595047   Sample    C    A        0      0        2 
  15  chr15_35603587     AAsi    A    C        0      0        2 
  15  chr15_35603587     AKia    A    C        0      0        2 
  15  chr15_35603587     AOna    A    C        0      0        2 
  15  chr15_35603587     ASom    A    C        0      0        2 
  15  chr15_35603587     HCab    A    C        1      2        2 
  15  chr15_35603587     HPrz    A    C        1      2        2 
  15  chr15_35603587     ZBoe    A    C        0      0        2 
  15  chr15_35603587     ZGre    A    C        0      0        2 
  15  chr15_35603587     ZHar    A    C        0      0        2 
  15  chr15_35603587   Sample    A    C        0      0        2 
  15  chr15_35605247     AAsi    A    C        0      0        2 
  15  chr15_35605247     AKia    A    C        0      0        2 
  15  chr15_35605247     AOna    A    C        0      0        2 
  15  chr15_35605247     ASom    A    C        0      0        2 
  15  chr15_35605247     HCab    A    C        0      0        2 
  15  chr15_35605247     HPrz    A    C        0      0        2 
  15  chr15_35605247     ZBoe    A    C      0.5      1        2 
  15  chr15_35605247     ZGre    A    C        0      0        2 
  15  chr15_35605247     ZHar    A    C        0      0        2 
  15  chr15_35605247   Sample    A    C        0      0        2 
  15  chr15_35606357     AAsi    A    T        0      0        2 
  15  chr15_35606357     AKia    A    T        0      0        2 
  15  chr15_35606357     AOna    A    T        0      0        2 
  15  chr15_35606357     ASom    A    T        0      0        2 
  15  chr15_35606357     HCab    A    T        0      0        2 
  15  chr15_35606357     HPrz    A    T        0      0        2 
  15  chr15_35606357     ZBoe    A    T      0.5      1        2 
  15  chr15_35606357     ZGre    A    T        0      0        2 
  15  chr15_35606357     ZHar    A    T        0      0        2 
  15  chr15_35606357   Sample    A    T        0      0        2 
  15  chr15_35617976     AAsi    T    G        0      0        2 
  15  chr15_35617976     AKia    T    G        0      0        2 
  15  chr15_35617976     AOna    T    G        0      0        2 
  15  chr15_35617976     ASom    T    G        0      0        2 
  15  chr15_35617976     HCab    T    G        0      0        2 
  15  chr15_35617976     HPrz    T    G        0      0        2 
  15  chr15_35617976     ZBoe    T    G        1      2        2 
  15  chr15_35617976     ZGre    T    G        1      2        2 
  15  chr15_35617976     ZHar    T    G        1      2        2 
  15  chr15_35617976   Sample    T    G        0      0        2 
  15  chr15_35618471     AAsi    G    C        0      0        2 
  15  chr15_35618471     AKia    G    C        0      0        2 
  15  chr15_35618471     AOna    G    C        0      0        2 
  15  chr15_35618471     ASom    G    C        0      0        2 
  15  chr15_35618471     HCab    G    C        0      0        2 
  15  chr15_35618471     HPrz    G    C        0      0        2 
  15  chr15_35618471     ZBoe    G    C        1      2        2 
  15  chr15_35618471     ZGre    G    C        0      0        2 
  15  chr15_35618471     ZHar    G    C        0      0        2 
  15  chr15_35618471   Sample    G    C        0      0        2 
  15  chr15_35628220     AAsi    T    G        0      0        2 
  15  chr15_35628220     AKia    T    G        1      2        2 
  15  chr15_35628220     AOna    T    G        1      2        2 
  15  chr15_35628220     ASom    T    G        0      0        2 
  15  chr15_35628220     HCab    T    G        0      0        2 
  15  chr15_35628220     HPrz    T    G        0      0        2 
  15  chr15_35628220     ZBoe    T    G        0      0        2 
  15  chr15_35628220     ZGre    T    G        0      0        2 
  15  chr15_35628220     ZHar    T    G        0      0        2 
  15  chr15_35628220   Sample    T    G        0      0        2 
  15  chr15_35630774     AAsi    G    C        0      0        2 
  15  chr15_35630774     AKia    G    C        0      0        2 
  15  chr15_35630774     AOna    G    C        0      0        2 
  15  chr15_35630774     ASom    G    C      0.5      1        2 
  15  chr15_35630774     HCab    G    C        0      0        2 
  15  chr15_35630774     HPrz    G    C        0      0        2 
  15  chr15_35630774     ZBoe    G    C        0      0        2 
  15  chr15_35630774     ZGre    G    C        0      0        2 
  15  chr15_35630774     ZHar    G    C        0      0        2 
  15  chr15_35630774   Sample    G    C        0      0        2 
  15  chr15_35656235     AAsi    C    A        0      0        2 
  15  chr15_35656235     AKia    C    A        0      0        2 
  15  chr15_35656235     AOna    C    A        0      0        2 
  15  chr15_35656235     ASom    C    A        0      0        2 
  15  chr15_35656235     HCab    C    A        1      2        2 
  15  chr15_35656235     HPrz    C    A        1      2        2 
  15  chr15_35656235     ZBoe    C    A        0      0        2 
  15  chr15_35656235     ZGre    C    A        0      0        2 
  15  chr15_35656235     ZHar    C    A        0      0        2 
  15  chr15_35656235   Sample    C    A        0      0        2 
  15  chr15_35658998     AAsi    A    T        0      0        2 
  15  chr15_35658998     AKia    A    T        0      0        2 
  15  chr15_35658998     AOna    A    T        0      0        2 
  15  chr15_35658998     ASom    A    T        0      0        2 
  15  chr15_35658998     HCab    A    T        1      2        2 
  15  chr15_35658998     HPrz    A    T        1      2        2 
  15  chr15_35658998     ZBoe    A    T        0      0        2 
  15  chr15_35658998     ZGre    A    T        0      0        2 
  15  chr15_35658998     ZHar    A    T        0      0        2 
  15  chr15_35658998   Sample    A    T        0      0        2 
  15  chr15_35697849     AAsi    G    T        0      0        2 
  15  chr15_35697849     AKia    G    T        0      0        2 
  15  chr15_35697849     AOna    G    T        0      0        2 
  15  chr15_35697849     ASom    G    T        0      0        2 
  15  chr15_35697849     HCab    G    T        0      0        2 
  15  chr15_35697849     HPrz    G    T        0      0        2 
  15  chr15_35697849     ZBoe    G    T      0.5      1        2 
  15  chr15_35697849     ZGre    G    T        0      0        2 
  15  chr15_35697849     ZHar    G    T        0      0        2 
  15  chr15_35697849   Sample    G    T        0      0        2 
  15  chr15_35709486     AAsi    G    C        0      0        2 
  15  chr15_35709486     AKia    G    C        0      0        2 
  15  chr15_35709486     AOna    G    C        0      0        2 
  15  chr15_35709486     ASom    G    C        0      0        2 
  15  chr15_35709486     HCab    G    C        1      2        2 
  15  chr15_35709486     HPrz    G    C        1      2        2 
  15  chr15_35709486     ZBoe    G    C        0      0        2 
  15  chr15_35709486     ZGre    G    C        0      0        2 
  15  chr15_35709486     ZHar    G    C        0      0        2 
  15  chr15_35709486   Sample    G    C        0      0        2 
  15  chr15_35714906     AAsi    G    T        0      0        2 
  15  chr15_35714906     AKia    G    T        0      0        2 
  15  chr15_35714906     AOna    G    T        0      0        2 
  15  chr15_35714906     ASom    G    T        0      0        2 
  15  chr15_35714906     HCab    G    T        1      2        2 
  15  chr15_35714906     HPrz    G    T        1      2        2 
  15  chr15_35714906     ZBoe    G    T        0      0        2 
  15  chr15_35714906     ZGre    G    T        0      0        2 
  15  chr15_35714906     ZHar    G    T        0      0        2 
  15  chr15_35714906   Sample    G    T        0      0        2 
  15  chr15_35716222     AAsi    T    G        0      0        2 
  15  chr15_35716222     AKia    T    G        0      0        2 
  15  chr15_35716222     AOna    T    G        0      0        2 
  15  chr15_35716222     ASom    T    G        0      0        2 
  15  chr15_35716222     HCab    T    G        1      2        2 
  15  chr15_35716222     HPrz    T    G        1      2        2 
  15  chr15_35716222     ZBoe    T    G        0      0        2 
  15  chr15_35716222     ZGre    T    G        0      0        2 
  15  chr15_35716222     ZHar    T    G        0      0        2 
  15  chr15_35716222   Sample    T    G        0      0        2 
  15  chr15_35728073     AAsi    A    C        0      0        2 
  15  chr15_35728073     AKia    A    C        0      0        2 
  15  chr15_35728073     AOna    A    C        0      0        2 
  15  chr15_35728073     ASom    A    C        0      0        2 
  15  chr15_35728073     HCab    A    C        1      2        2 
  15  chr15_35728073     HPrz    A    C        1      2        2 
  15  chr15_35728073     ZBoe    A    C        0      0        2 
  15  chr15_35728073     ZGre    A    C        0      0        2 
  15  chr15_35728073     ZHar    A    C        0      0        2 
  15  chr15_35728073   Sample    A    C        0      0        2 
  15  chr15_35728477     AAsi    G    C        0      0        2 
  15  chr15_35728477     AKia    G    C        0      0        2 
  15  chr15_35728477     AOna    G    C        0      0        2 
  15  chr15_35728477     ASom    G    C        0      0        2 
  15  chr15_35728477     HCab    G    C        0      0        2 
  15  chr15_35728477     HPrz    G    C        0      0        2 
  15  chr15_35728477     ZBoe    G    C        0      0        2 
  15  chr15_35728477     ZGre    G    C        0      0        2 
  15  chr15_35728477     ZHar    G    C        1      2        2 
  15  chr15_35728477   Sample    G    C        0      0        2 
  15  chr15_35744683     AAsi    A    T        0      0        2 
  15  chr15_35744683     AKia    A    T        0      0        2 
  15  chr15_35744683     AOna    A    T        0      0        2 
  15  chr15_35744683     ASom    A    T        0      0        2 
  15  chr15_35744683     HCab    A    T        0      0        2 
  15  chr15_35744683     HPrz    A    T        0      0        2 
  15  chr15_35744683     ZBoe    A    T        1      2        2 
  15  chr15_35744683     ZGre    A    T        0      0        2 
  15  chr15_35744683     ZHar    A    T        0      0        2 
  15  chr15_35744683   Sample    A    T        0      0        2 
  15  chr15_35747822     AAsi    C    G        0      0        2 
  15  chr15_35747822     AKia    C    G        0      0        2 
  15  chr15_35747822     AOna    C    G        0      0        2 
  15  chr15_35747822     ASom    C    G        0      0        2 
  15  chr15_35747822     HCab    C    G        1      2        2 
  15  chr15_35747822     HPrz    C    G        1      2        2 
  15  chr15_35747822     ZBoe    C    G        0      0        2 
  15  chr15_35747822     ZGre    C    G        0      0        2 
  15  chr15_35747822     ZHar    C    G        0      0        2 
  15  chr15_35747822   Sample    C    G        0      0        2 
  15  chr15_35767993     AAsi    C    A        0      0        2 
  15  chr15_35767993     AKia    C    A        0      0        2 
  15  chr15_35767993     AOna    C    A        0      0        2 
  15  chr15_35767993     ASom    C    A        0      0        2 
  15  chr15_35767993     HCab    C    A        1      2        2 
  15  chr15_35767993     HPrz    C    A        1      2        2 
  15  chr15_35767993     ZBoe    C    A        0      0        2 
  15  chr15_35767993     ZGre    C    A        0      0        2 
  15  chr15_35767993     ZHar    C    A        0      0        2 
  15  chr15_35767993   Sample    C    A        0      0        2 
  15  chr15_35769588     AAsi    G    T        1      2        2 
  15  chr15_35769588     AKia    G    T        0      0        2 
  15  chr15_35769588     AOna    G    T        0      0        2 
  15  chr15_35769588     ASom    G    T        1      2        2 
  15  chr15_35769588     HCab    G    T        0      0        2 
  15  chr15_35769588     HPrz    G    T        0      0        2 
  15  chr15_35769588     ZBoe    G    T        0      0        2 
  15  chr15_35769588     ZGre    G    T        0      0        2 
  15  chr15_35769588     ZHar    G    T        0      0        2 
  15  chr15_35769588   Sample    G    T        1      2        2 
  15  chr15_35796302     AAsi    A    T        0      0        2 
  15  chr15_35796302     AKia    A    T        0      0        2 
  15  chr15_35796302     AOna    A    T      0.5      1        2 
  15  chr15_35796302     ASom    A    T        0      0        2 
  15  chr15_35796302     HCab    A    T        0      0        2 
  15  chr15_35796302     HPrz    A    T        0      0        2 
  15  chr15_35796302     ZBoe    A    T        0      0        2 
  15  chr15_35796302     ZGre    A    T        0      0        2 
  15  chr15_35796302     ZHar    A    T        0      0        2 
  15  chr15_35796302   Sample    A    T        0      0        2 
  15  chr15_35806420     AAsi    C    G        0      0        2 
  15  chr15_35806420     AKia    C    G        0      0        2 
  15  chr15_35806420     AOna    C    G        0      0        2 
  15  chr15_35806420     ASom    C    G        0      0        2 
  15  chr15_35806420     HCab    C    G        0      0        2 
  15  chr15_35806420     HPrz    C    G        0      0        2 
  15  chr15_35806420     ZBoe    C    G      0.5      1        2 
  15  chr15_35806420     ZGre    C    G        0      0        2 
  15  chr15_35806420     ZHar    C    G        0      0        2 
  15  chr15_35806420   Sample    C    G        0      0        2 
  15  chr15_35813181     AAsi    T    G        0      0        2 
  15  chr15_35813181     AKia    T    G        0      0        2 
  15  chr15_35813181     AOna    T    G        0      0        2 
  15  chr15_35813181     ASom    T    G        0      0        2 
  15  chr15_35813181     HCab    T    G        0      0        2 
  15  chr15_35813181     HPrz    T    G        0      0        2 
  15  chr15_35813181     ZBoe    T    G      0.5      1        2 
  15  chr15_35813181     ZGre    T    G        0      0        2 
  15  chr15_35813181     ZHar    T    G        0      0        2 
  15  chr15_35813181   Sample    T    G        0      0        2 
  15  chr15_35819511     AAsi    C    G        0      0        2 
  15  chr15_35819511     AKia    C    G        0      0        2 
  15  chr15_35819511     AOna    C    G        0      0        2 
  15  chr15_35819511     ASom    C    G        0      0        2 
  15  chr15_35819511     HCab    C    G        0      0        2 
  15  chr15_35819511     HPrz    C    G        0      0        2 
  15  chr15_35819511     ZBoe    C    G        0      0        2 
  15  chr15_35819511     ZGre    C    G        0      0        2 
  15  chr15_35819511     ZHar    C    G      0.5      1        2 
  15  chr15_35819511   Sample    C    G        0      0        2 
  15  chr15_35835758     AAsi    G    C        0      0        2 
  15  chr15_35835758     AKia    G    C        0      0        2 
  15  chr15_35835758     AOna    G    C        0      0        2 
  15  chr15_35835758     ASom    G    C        0      0        2 
  15  chr15_35835758     HCab    G    C        1      2        2 
  15  chr15_35835758     HPrz    G    C        1      2        2 
  15  chr15_35835758     ZBoe    G    C        0      0        2 
  15  chr15_35835758     ZGre    G    C        0      0        2 
  15  chr15_35835758     ZHar    G    C        0      0        2 
  15  chr15_35835758   Sample    G    C        0      0        2 
  15  chr15_35851269     AAsi    T    G        1      2        2 
  15  chr15_35851269     AKia    T    G        0      0        2 
  15  chr15_35851269     AOna    T    G        0      0        2 
  15  chr15_35851269     ASom    T    G        1      2        2 
  15  chr15_35851269     HCab    T    G        0      0        2 
  15  chr15_35851269     HPrz    T    G        0      0        2 
  15  chr15_35851269     ZBoe    T    G        0      0        2 
  15  chr15_35851269     ZGre    T    G        0      0        2 
  15  chr15_35851269     ZHar    T    G        0      0        2 
  15  chr15_35851269   Sample    T    G        1      2        2 
  15  chr15_35887646     AAsi    C    G        0      0        2 
  15  chr15_35887646     AKia    C    G        0      0        2 
  15  chr15_35887646     AOna    C    G        0      0        2 
  15  chr15_35887646     ASom    C    G        0      0        2 
  15  chr15_35887646     HCab    C    G        0      0        2 
  15  chr15_35887646     HPrz    C    G        0      0        2 
  15  chr15_35887646     ZBoe    C    G        0      0        2 
  15  chr15_35887646     ZGre    C    G        0      0        2 
  15  chr15_35887646     ZHar    C    G      0.5      1        2 
  15  chr15_35887646   Sample    C    G        0      0        2 
  15  chr15_35888853     AAsi    C    G        0      0        2 
  15  chr15_35888853     AKia    C    G        0      0        2 
  15  chr15_35888853     AOna    C    G        0      0        2 
  15  chr15_35888853     ASom    C    G        0      0        2 
  15  chr15_35888853     HCab    C    G        0      0        2 
  15  chr15_35888853     HPrz    C    G        0      0        2 
  15  chr15_35888853     ZBoe    C    G      0.5      1        2 
  15  chr15_35888853     ZGre    C    G        0      0        2 
  15  chr15_35888853     ZHar    C    G        0      0        2 
  15  chr15_35888853   Sample    C    G        0      0        2 
  15  chr15_35889596     AAsi    G    C        0      0        2 
  15  chr15_35889596     AKia    G    C        0      0        2 
  15  chr15_35889596     AOna    G    C        0      0        2 
  15  chr15_35889596     ASom    G    C        0      0        2 
  15  chr15_35889596     HCab    G    C        0      0        2 
  15  chr15_35889596     HPrz    G    C        0      0        2 
  15  chr15_35889596     ZBoe    G    C      0.5      1        2 
  15  chr15_35889596     ZGre    G    C        0      0        2 
  15  chr15_35889596     ZHar    G    C        0      0        2 
  15  chr15_35889596   Sample    G    C        0      0        2 
  15  chr15_35898617     AAsi    T    G        0      0        2 
  15  chr15_35898617     AKia    T    G        0      0        2 
  15  chr15_35898617     AOna    T    G      0.5      1        2 
  15  chr15_35898617     ASom    T    G        0      0        2 
  15  chr15_35898617     HCab    T    G        0      0        2 
  15  chr15_35898617     HPrz    T    G        0      0        2 
  15  chr15_35898617     ZBoe    T    G        0      0        2 
  15  chr15_35898617     ZGre    T    G        0      0        2 
  15  chr15_35898617     ZHar    T    G        0      0        2 
  15  chr15_35898617   Sample    T    G        0      0        2 
  15  chr15_35933721     AAsi    A    C        0      0        2 
  15  chr15_35933721     AKia    A    C        0      0        2 
  15  chr15_35933721     AOna    A    C        0      0        2 
  15  chr15_35933721     ASom    A    C        0      0        2 
  15  chr15_35933721     HCab    A    C        1      2        2 
  15  chr15_35933721     HPrz    A    C        1      2        2 
  15  chr15_35933721     ZBoe    A    C        0      0        2 
  15  chr15_35933721     ZGre    A    C        0      0        2 
  15  chr15_35933721     ZHar    A    C        0      0        2 
  15  chr15_35933721   Sample    A    C        0      0        2 
  15  chr15_35938518     AAsi    T    A        0      0        2 
  15  chr15_35938518     AKia    T    A        0      0        2 
  15  chr15_35938518     AOna    T    A        0      0        2 
  15  chr15_35938518     ASom    T    A        0      0        2 
  15  chr15_35938518     HCab    T    A        0      0        2 
  15  chr15_35938518     HPrz    T    A        0      0        2 
  15  chr15_35938518     ZBoe    T    A        0      0        2 
  15  chr15_35938518     ZGre    T    A        0      0        2 
  15  chr15_35938518     ZHar    T    A        1      2        2 
  15  chr15_35938518   Sample    T    A        0      0        2 
  15  chr15_35959609     AAsi    T    G        0      0        2 
  15  chr15_35959609     AKia    T    G        0      0        2 
  15  chr15_35959609     AOna    T    G        0      0        2 
  15  chr15_35959609     ASom    T    G        0      0        2 
  15  chr15_35959609     HCab    T    G        0      0        2 
  15  chr15_35959609     HPrz    T    G        0      0        2 
  15  chr15_35959609     ZBoe    T    G      0.5      1        2 
  15  chr15_35959609     ZGre    T    G        0      0        2 
  15  chr15_35959609     ZHar    T    G        0      0        2 
  15  chr15_35959609   Sample    T    G        0      0        2 
  15  chr15_35972593     AAsi    C    A        0      0        2 
  15  chr15_35972593     AKia    C    A        0      0        2 
  15  chr15_35972593     AOna    C    A        0      0        2 
  15  chr15_35972593     ASom    C    A        0      0        2 
```
