## Supplementary File 6. Zonkey (Schubert et al. 2017) report for donkey specimen Ancient6. for "No genetic evidence yet for hinnies at Mazongshan (400-160 BCE), northwestern China": excl_ts.frq.strat (part 56 of 92)

```
  15  chr15_35972593     HCab    C    A        1      2        2 
  15  chr15_35972593     HPrz    C    A        1      2        2 
  15  chr15_35972593     ZBoe    C    A        0      0        2 
  15  chr15_35972593     ZGre    C    A        0      0        2 
  15  chr15_35972593     ZHar    C    A        0      0        2 
  15  chr15_35972593   Sample    C    A        0      0        2 
  15  chr15_35996143     AAsi    T    G        0      0        2 
  15  chr15_35996143     AKia    T    G        0      0        2 
  15  chr15_35996143     AOna    T    G        0      0        2 
  15  chr15_35996143     ASom    T    G        0      0        2 
  15  chr15_35996143     HCab    T    G        1      2        2 
  15  chr15_35996143     HPrz    T    G        1      2        2 
  15  chr15_35996143     ZBoe    T    G        0      0        2 
  15  chr15_35996143     ZGre    T    G        0      0        2 
  15  chr15_35996143     ZHar    T    G        0      0        2 
  15  chr15_35996143   Sample    T    G        0      0        2 
  15  chr15_36003080     AAsi    T    A        0      0        2 
  15  chr15_36003080     AKia    T    A        0      0        2 
  15  chr15_36003080     AOna    T    A        0      0        2 
  15  chr15_36003080     ASom    T    A        0      0        2 
  15  chr15_36003080     HCab    T    A        0      0        2 
  15  chr15_36003080     HPrz    T    A        0      0        2 
  15  chr15_36003080     ZBoe    T    A      0.5      1        2 
  15  chr15_36003080     ZGre    T    A        0      0        2 
  15  chr15_36003080     ZHar    T    A        0      0        2 
  15  chr15_36003080   Sample    T    A        0      0        2 
  15  chr15_36005154     AAsi    G    T        0      0        2 
  15  chr15_36005154     AKia    G    T        0      0        2 
  15  chr15_36005154     AOna    G    T        0      0        2 
  15  chr15_36005154     ASom    G    T        0      0        2 
  15  chr15_36005154     HCab    G    T        0      0        2 
  15  chr15_36005154     HPrz    G    T        0      0        2 
  15  chr15_36005154     ZBoe    G    T        0      0        2 
  15  chr15_36005154     ZGre    G    T      0.5      1        2 
  15  chr15_36005154     ZHar    G    T        0      0        2 
  15  chr15_36005154   Sample    G    T        0      0        2 
  15  chr15_36009990     AAsi    G    C        0      0        2 
  15  chr15_36009990     AKia    G    C        0      0        2 
  15  chr15_36009990     AOna    G    C        0      0        2 
  15  chr15_36009990     ASom    G    C        0      0        2 
  15  chr15_36009990     HCab    G    C        0      0        2 
  15  chr15_36009990     HPrz    G    C      0.5      1        2 
  15  chr15_36009990     ZBoe    G    C        0      0        2 
  15  chr15_36009990     ZGre    G    C        0      0        2 
  15  chr15_36009990     ZHar    G    C        0      0        2 
  15  chr15_36009990   Sample    G    C        0      0        2 
  15  chr15_36020893     AAsi    T    A        0      0        2 
  15  chr15_36020893     AKia    T    A        0      0        2 
  15  chr15_36020893     AOna    T    A        0      0        2 
  15  chr15_36020893     ASom    T    A        0      0        2 
  15  chr15_36020893     HCab    T    A      0.5      1        2 
  15  chr15_36020893     HPrz    T    A      0.5      1        2 
  15  chr15_36020893     ZBoe    T    A        0      0        2 
  15  chr15_36020893     ZGre    T    A        0      0        2 
  15  chr15_36020893     ZHar    T    A        0      0        2 
  15  chr15_36020893   Sample    T    A        0      0        2 
  15  chr15_36022748     AAsi    G    T        0      0        2 
  15  chr15_36022748     AKia    G    T        0      0        2 
  15  chr15_36022748     AOna    G    T      0.5      1        2 
  15  chr15_36022748     ASom    G    T        0      0        2 
  15  chr15_36022748     HCab    G    T        0      0        2 
  15  chr15_36022748     HPrz    G    T        0      0        2 
  15  chr15_36022748     ZBoe    G    T        0      0        2 
  15  chr15_36022748     ZGre    G    T        0      0        2 
  15  chr15_36022748     ZHar    G    T        0      0        2 
  15  chr15_36022748   Sample    G    T        0      0        2 
  15  chr15_36047365     AAsi    T    G        0      0        2 
  15  chr15_36047365     AKia    T    G        0      0        2 
  15  chr15_36047365     AOna    T    G        0      0        2 
  15  chr15_36047365     ASom    T    G        0      0        2 
  15  chr15_36047365     HCab    T    G        0      0        2 
  15  chr15_36047365     HPrz    T    G        0      0        2 
  15  chr15_36047365     ZBoe    T    G        1      2        2 
  15  chr15_36047365     ZGre    T    G        0      0        2 
  15  chr15_36047365     ZHar    T    G        0      0        2 
  15  chr15_36047365   Sample    T    G        0      0        2 
  15  chr15_36050267     AAsi    A    C        0      0        2 
  15  chr15_36050267     AKia    A    C        0      0        2 
  15  chr15_36050267     AOna    A    C        0      0        2 
  15  chr15_36050267     ASom    A    C        0      0        2 
  15  chr15_36050267     HCab    A    C        1      2        2 
  15  chr15_36050267     HPrz    A    C        1      2        2 
  15  chr15_36050267     ZBoe    A    C        0      0        2 
  15  chr15_36050267     ZGre    A    C        0      0        2 
  15  chr15_36050267     ZHar    A    C        0      0        2 
  15  chr15_36050267   Sample    A    C        0      0        2 
  15  chr15_36082162     AAsi    A    T        0      0        2 
  15  chr15_36082162     AKia    A    T        0      0        2 
  15  chr15_36082162     AOna    A    T        0      0        2 
  15  chr15_36082162     ASom    A    T        0      0        2 
  15  chr15_36082162     HCab    A    T        0      0        2 
  15  chr15_36082162     HPrz    A    T        0      0        2 
  15  chr15_36082162     ZBoe    A    T      0.5      1        2 
  15  chr15_36082162     ZGre    A    T        0      0        2 
  15  chr15_36082162     ZHar    A    T        0      0        2 
  15  chr15_36082162   Sample    A    T        0      0        2 
  15  chr15_36096726     AAsi    A    C        0      0        2 
  15  chr15_36096726     AKia    A    C        0      0        2 
  15  chr15_36096726     AOna    A    C        1      2        2 
  15  chr15_36096726     ASom    A    C        0      0        2 
  15  chr15_36096726     HCab    A    C        0      0        2 
  15  chr15_36096726     HPrz    A    C        0      0        2 
  15  chr15_36096726     ZBoe    A    C        0      0        2 
  15  chr15_36096726     ZGre    A    C        0      0        2 
  15  chr15_36096726     ZHar    A    C        0      0        2 
  15  chr15_36096726   Sample    A    C        0      0        2 
  15  chr15_36108580     AAsi    G    T        0      0        2 
  15  chr15_36108580     AKia    G    T        0      0        2 
  15  chr15_36108580     AOna    G    T        0      0        2 
  15  chr15_36108580     ASom    G    T        0      0        2 
  15  chr15_36108580     HCab    G    T        0      0        2 
  15  chr15_36108580     HPrz    G    T        0      0        2 
  15  chr15_36108580     ZBoe    G    T        0      0        2 
  15  chr15_36108580     ZGre    G    T        1      2        2 
  15  chr15_36108580     ZHar    G    T        0      0        2 
  15  chr15_36108580   Sample    G    T        0      0        2 
  15  chr15_36118390     AAsi    A    C        0      0        2 
  15  chr15_36118390     AKia    A    C        0      0        2 
  15  chr15_36118390     AOna    A    C      0.5      1        2 
  15  chr15_36118390     ASom    A    C        0      0        2 
  15  chr15_36118390     HCab    A    C        0      0        2 
  15  chr15_36118390     HPrz    A    C        0      0        2 
  15  chr15_36118390     ZBoe    A    C        0      0        2 
  15  chr15_36118390     ZGre    A    C        0      0        2 
  15  chr15_36118390     ZHar    A    C        0      0        2 
  15  chr15_36118390   Sample    A    C        0      0        2 
  15  chr15_36123380     AAsi    G    C        0      0        2 
  15  chr15_36123380     AKia    G    C        0      0        2 
  15  chr15_36123380     AOna    G    C      0.5      1        2 
  15  chr15_36123380     ASom    G    C        0      0        2 
  15  chr15_36123380     HCab    G    C        0      0        2 
  15  chr15_36123380     HPrz    G    C        0      0        2 
  15  chr15_36123380     ZBoe    G    C        0      0        2 
  15  chr15_36123380     ZGre    G    C        0      0        2 
  15  chr15_36123380     ZHar    G    C        0      0        2 
  15  chr15_36123380   Sample    G    C        0      0        2 
  15  chr15_36132853     AAsi    A    T        0      0        2 
  15  chr15_36132853     AKia    A    T        0      0        2 
  15  chr15_36132853     AOna    A    T        0      0        2 
  15  chr15_36132853     ASom    A    T        0      0        2 
  15  chr15_36132853     HCab    A    T        1      2        2 
  15  chr15_36132853     HPrz    A    T        1      2        2 
  15  chr15_36132853     ZBoe    A    T        0      0        2 
  15  chr15_36132853     ZGre    A    T        0      0        2 
  15  chr15_36132853     ZHar    A    T        0      0        2 
  15  chr15_36132853   Sample    A    T        0      0        2 
  15  chr15_36138035     AAsi    C    A        0      0        2 
  15  chr15_36138035     AKia    C    A        0      0        2 
  15  chr15_36138035     AOna    C    A      0.5      1        2 
  15  chr15_36138035     ASom    C    A        0      0        2 
  15  chr15_36138035     HCab    C    A        0      0        2 
  15  chr15_36138035     HPrz    C    A        0      0        2 
  15  chr15_36138035     ZBoe    C    A        0      0        2 
  15  chr15_36138035     ZGre    C    A        0      0        2 
  15  chr15_36138035     ZHar    C    A        0      0        2 
  15  chr15_36138035   Sample    C    A        0      0        2 
  15  chr15_36138336     AAsi    C    A        0      0        2 
  15  chr15_36138336     AKia    C    A        0      0        2 
  15  chr15_36138336     AOna    C    A        1      2        2 
  15  chr15_36138336     ASom    C    A        0      0        2 
  15  chr15_36138336     HCab    C    A        0      0        2 
  15  chr15_36138336     HPrz    C    A        0      0        2 
  15  chr15_36138336     ZBoe    C    A        0      0        2 
  15  chr15_36138336     ZGre    C    A        0      0        2 
  15  chr15_36138336     ZHar    C    A        0      0        2 
  15  chr15_36138336   Sample    C    A        0      0        2 
  15  chr15_36144452     AAsi    A    C        0      0        2 
  15  chr15_36144452     AKia    A    C        0      0        2 
  15  chr15_36144452     AOna    A    C        0      0        2 
  15  chr15_36144452     ASom    A    C        0      0        2 
  15  chr15_36144452     HCab    A    C        0      0        2 
  15  chr15_36144452     HPrz    A    C      0.5      1        2 
  15  chr15_36144452     ZBoe    A    C        0      0        2 
  15  chr15_36144452     ZGre    A    C        0      0        2 
  15  chr15_36144452     ZHar    A    C        0      0        2 
  15  chr15_36144452   Sample    A    C        0      0        2 
  15  chr15_36155213     AAsi    A    C        0      0        2 
  15  chr15_36155213     AKia    A    C        0      0        2 
  15  chr15_36155213     AOna    A    C        0      0        2 
  15  chr15_36155213     ASom    A    C        0      0        2 
  15  chr15_36155213     HCab    A    C        1      2        2 
  15  chr15_36155213     HPrz    A    C        1      2        2 
  15  chr15_36155213     ZBoe    A    C        0      0        2 
  15  chr15_36155213     ZGre    A    C        0      0        2 
  15  chr15_36155213     ZHar    A    C        0      0        2 
  15  chr15_36155213   Sample    A    C        0      0        2 
  15  chr15_36183654     AAsi    C    G        0      0        2 
  15  chr15_36183654     AKia    C    G        0      0        2 
  15  chr15_36183654     AOna    C    G        0      0        2 
  15  chr15_36183654     ASom    C    G        0      0        2 
  15  chr15_36183654     HCab    C    G        1      2        2 
  15  chr15_36183654     HPrz    C    G        1      2        2 
  15  chr15_36183654     ZBoe    C    G        0      0        2 
  15  chr15_36183654     ZGre    C    G        0      0        2 
  15  chr15_36183654     ZHar    C    G        0      0        2 
  15  chr15_36183654   Sample    C    G        0      0        2 
  15  chr15_36186500     AAsi    C    A        0      0        2 
  15  chr15_36186500     AKia    C    A        0      0        2 
  15  chr15_36186500     AOna    C    A        0      0        2 
  15  chr15_36186500     ASom    C    A        0      0        2 
  15  chr15_36186500     HCab    C    A        1      2        2 
  15  chr15_36186500     HPrz    C    A        1      2        2 
  15  chr15_36186500     ZBoe    C    A        0      0        2 
  15  chr15_36186500     ZGre    C    A        0      0        2 
  15  chr15_36186500     ZHar    C    A        0      0        2 
  15  chr15_36186500   Sample    C    A        0      0        2 
  15  chr15_36214527     AAsi    C    G        0      0        2 
  15  chr15_36214527     AKia    C    G        0      0        2 
  15  chr15_36214527     AOna    C    G        0      0        2 
  15  chr15_36214527     ASom    C    G      0.5      1        2 
  15  chr15_36214527     HCab    C    G        0      0        2 
  15  chr15_36214527     HPrz    C    G        0      0        2 
  15  chr15_36214527     ZBoe    C    G        0      0        2 
  15  chr15_36214527     ZGre    C    G        0      0        2 
  15  chr15_36214527     ZHar    C    G        0      0        2 
  15  chr15_36214527   Sample    C    G        0      0        2 
  15  chr15_36221028     AAsi    A    T        0      0        2 
  15  chr15_36221028     AKia    A    T        0      0        2 
  15  chr15_36221028     AOna    A    T        0      0        2 
  15  chr15_36221028     ASom    A    T      0.5      1        2 
  15  chr15_36221028     HCab    A    T        0      0        2 
  15  chr15_36221028     HPrz    A    T        0      0        2 
  15  chr15_36221028     ZBoe    A    T        0      0        2 
  15  chr15_36221028     ZGre    A    T        0      0        2 
  15  chr15_36221028     ZHar    A    T        0      0        2 
  15  chr15_36221028   Sample    A    T        0      0        2 
  15  chr15_36266340     AAsi    G    C        0      0        2 
  15  chr15_36266340     AKia    G    C        0      0        2 
  15  chr15_36266340     AOna    G    C      0.5      1        2 
  15  chr15_36266340     ASom    G    C        0      0        2 
  15  chr15_36266340     HCab    G    C        0      0        2 
  15  chr15_36266340     HPrz    G    C        0      0        2 
  15  chr15_36266340     ZBoe    G    C        0      0        2 
  15  chr15_36266340     ZGre    G    C        0      0        2 
  15  chr15_36266340     ZHar    G    C        0      0        2 
  15  chr15_36266340   Sample    G    C        0      0        2 
  15  chr15_36287543     AAsi    C    A        0      0        2 
  15  chr15_36287543     AKia    C    A        0      0        2 
  15  chr15_36287543     AOna    C    A        0      0        2 
  15  chr15_36287543     ASom    C    A        0      0        2 
  15  chr15_36287543     HCab    C    A        0      0        2 
  15  chr15_36287543     HPrz    C    A      0.5      1        2 
  15  chr15_36287543     ZBoe    C    A        0      0        2 
  15  chr15_36287543     ZGre    C    A        0      0        2 
  15  chr15_36287543     ZHar    C    A        0      0        2 
  15  chr15_36287543   Sample    C    A        0      0        2 
  15  chr15_36289326     AAsi    T    G        0      0        2 
  15  chr15_36289326     AKia    T    G      0.5      1        2 
  15  chr15_36289326     AOna    T    G        1      2        2 
  15  chr15_36289326     ASom    T    G        0      0        2 
  15  chr15_36289326     HCab    T    G        0      0        2 
  15  chr15_36289326     HPrz    T    G        0      0        2 
  15  chr15_36289326     ZBoe    T    G        0      0        2 
  15  chr15_36289326     ZGre    T    G        0      0        2 
  15  chr15_36289326     ZHar    T    G        0      0        2 
  15  chr15_36289326   Sample    T    G        0      0        2 
  15  chr15_36295752     AAsi    T    G        0      0        2 
  15  chr15_36295752     AKia    T    G        0      0        2 
  15  chr15_36295752     AOna    T    G        0      0        2 
  15  chr15_36295752     ASom    T    G        0      0        2 
  15  chr15_36295752     HCab    T    G        0      0        2 
  15  chr15_36295752     HPrz    T    G      0.5      1        2 
  15  chr15_36295752     ZBoe    T    G        0      0        2 
  15  chr15_36295752     ZGre    T    G        0      0        2 
  15  chr15_36295752     ZHar    T    G        0      0        2 
  15  chr15_36295752   Sample    T    G        0      0        2 
  15  chr15_36313112     AAsi    T    G        0      0        2 
  15  chr15_36313112     AKia    T    G        0      0        2 
  15  chr15_36313112     AOna    T    G        0      0        2 
  15  chr15_36313112     ASom    T    G        0      0        2 
  15  chr15_36313112     HCab    T    G        1      2        2 
  15  chr15_36313112     HPrz    T    G        1      2        2 
  15  chr15_36313112     ZBoe    T    G        0      0        2 
  15  chr15_36313112     ZGre    T    G        0      0        2 
  15  chr15_36313112     ZHar    T    G        0      0        2 
  15  chr15_36313112   Sample    T    G        0      0        2 
  15  chr15_36327894     AAsi    G    T        0      0        2 
  15  chr15_36327894     AKia    G    T        0      0        2 
  15  chr15_36327894     AOna    G    T        0      0        2 
  15  chr15_36327894     ASom    G    T        0      0        2 
  15  chr15_36327894     HCab    G    T      0.5      1        2 
  15  chr15_36327894     HPrz    G    T        1      2        2 
  15  chr15_36327894     ZBoe    G    T        0      0        2 
  15  chr15_36327894     ZGre    G    T        0      0        2 
  15  chr15_36327894     ZHar    G    T        0      0        2 
  15  chr15_36327894   Sample    G    T        0      0        2 
  15  chr15_36339431     AAsi    T    A        0      0        2 
  15  chr15_36339431     AKia    T    A        0      0        2 
  15  chr15_36339431     AOna    T    A        0      0        2 
  15  chr15_36339431     ASom    T    A        0      0        2 
  15  chr15_36339431     HCab    T    A        0      0        2 
  15  chr15_36339431     HPrz    T    A        0      0        2 
  15  chr15_36339431     ZBoe    T    A        0      0        2 
  15  chr15_36339431     ZGre    T    A        1      2        2 
  15  chr15_36339431     ZHar    T    A        0      0        2 
  15  chr15_36339431   Sample    T    A        0      0        2 
  15  chr15_36375853     AAsi    C    G      0.5      1        2 
  15  chr15_36375853     AKia    C    G        0      0        2 
  15  chr15_36375853     AOna    C    G        0      0        2 
  15  chr15_36375853     ASom    C    G      0.5      1        2 
  15  chr15_36375853     HCab    C    G        0      0        2 
  15  chr15_36375853     HPrz    C    G        0      0        2 
  15  chr15_36375853     ZBoe    C    G        0      0        2 
  15  chr15_36375853     ZGre    C    G        0      0        2 
  15  chr15_36375853     ZHar    C    G        0      0        2 
  15  chr15_36375853   Sample    C    G        1      2        2 
  15  chr15_36384060     AAsi    C    G        0      0        2 
  15  chr15_36384060     AKia    C    G        0      0        2 
  15  chr15_36384060     AOna    C    G        0      0        2 
  15  chr15_36384060     ASom    C    G        0      0        2 
  15  chr15_36384060     HCab    C    G        0      0        2 
  15  chr15_36384060     HPrz    C    G        0      0        2 
  15  chr15_36384060     ZBoe    C    G        0      0        2 
  15  chr15_36384060     ZGre    C    G        0      0        2 
  15  chr15_36384060     ZHar    C    G      0.5      1        2 
  15  chr15_36384060   Sample    C    G        0      0        2 
  15  chr15_36384413     AAsi    G    C        0      0        2 
  15  chr15_36384413     AKia    G    C        0      0        2 
  15  chr15_36384413     AOna    G    C        0      0        2 
  15  chr15_36384413     ASom    G    C        0      0        2 
  15  chr15_36384413     HCab    G    C      0.5      1        2 
  15  chr15_36384413     HPrz    G    C      0.5      1        2 
  15  chr15_36384413     ZBoe    G    C        0      0        2 
  15  chr15_36384413     ZGre    G    C        0      0        2 
  15  chr15_36384413     ZHar    G    C        0      0        2 
  15  chr15_36384413   Sample    G    C        0      0        2 
  15  chr15_36420580     AAsi    T    G        0      0        2 
  15  chr15_36420580     AKia    T    G        0      0        2 
  15  chr15_36420580     AOna    T    G        0      0        2 
  15  chr15_36420580     ASom    T    G        0      0        2 
  15  chr15_36420580     HCab    T    G        0      0        2 
  15  chr15_36420580     HPrz    T    G        0      0        2 
  15  chr15_36420580     ZBoe    T    G        0      0        2 
  15  chr15_36420580     ZGre    T    G      0.5      1        2 
  15  chr15_36420580     ZHar    T    G        0      0        2 
  15  chr15_36420580   Sample    T    G        0      0        2 
  15  chr15_36429439     AAsi    G    C        0      0        2 
  15  chr15_36429439     AKia    G    C        0      0        2 
  15  chr15_36429439     AOna    G    C        0      0        2 
  15  chr15_36429439     ASom    G    C      0.5      1        2 
  15  chr15_36429439     HCab    G    C        0      0        2 
  15  chr15_36429439     HPrz    G    C        0      0        2 
  15  chr15_36429439     ZBoe    G    C        0      0        2 
  15  chr15_36429439     ZGre    G    C        0      0        2 
  15  chr15_36429439     ZHar    G    C        0      0        2 
  15  chr15_36429439   Sample    G    C        0      0        2 
  15  chr15_36438485     AAsi    G    T        0      0        2 
  15  chr15_36438485     AKia    G    T        1      2        2 
  15  chr15_36438485     AOna    G    T        1      2        2 
  15  chr15_36438485     ASom    G    T        0      0        2 
  15  chr15_36438485     HCab    G    T        0      0        2 
  15  chr15_36438485     HPrz    G    T        0      0        2 
  15  chr15_36438485     ZBoe    G    T        0      0        2 
  15  chr15_36438485     ZGre    G    T        0      0        2 
  15  chr15_36438485     ZHar    G    T        0      0        2 
  15  chr15_36438485   Sample    G    T        0      0        2 
  15  chr15_36457915     AAsi    A    C        0      0        2 
  15  chr15_36457915     AKia    A    C        0      0        2 
  15  chr15_36457915     AOna    A    C        0      0        2 
  15  chr15_36457915     ASom    A    C        0      0        2 
  15  chr15_36457915     HCab    A    C        1      2        2 
  15  chr15_36457915     HPrz    A    C        1      2        2 
  15  chr15_36457915     ZBoe    A    C        0      0        2 
  15  chr15_36457915     ZGre    A    C        0      0        2 
  15  chr15_36457915     ZHar    A    C        0      0        2 
  15  chr15_36457915   Sample    A    C        0      0        2 
  15  chr15_36478659     AAsi    C    G        0      0        2 
  15  chr15_36478659     AKia    C    G        0      0        2 
  15  chr15_36478659     AOna    C    G        0      0        2 
  15  chr15_36478659     ASom    C    G        0      0        2 
  15  chr15_36478659     HCab    C    G        0      0        2 
  15  chr15_36478659     HPrz    C    G        0      0        2 
  15  chr15_36478659     ZBoe    C    G        0      0        2 
  15  chr15_36478659     ZGre    C    G        1      2        2 
  15  chr15_36478659     ZHar    C    G        0      0        2 
  15  chr15_36478659   Sample    C    G        0      0        2 
  15  chr15_36488524     AAsi    A    T        0      0        2 
  15  chr15_36488524     AKia    A    T        0      0        2 
  15  chr15_36488524     AOna    A    T        0      0        2 
  15  chr15_36488524     ASom    A    T        0      0        2 
  15  chr15_36488524     HCab    A    T        1      2        2 
  15  chr15_36488524     HPrz    A    T        1      2        2 
  15  chr15_36488524     ZBoe    A    T        0      0        2 
  15  chr15_36488524     ZGre    A    T        0      0        2 
  15  chr15_36488524     ZHar    A    T        0      0        2 
  15  chr15_36488524   Sample    A    T        0      0        2 
  15  chr15_36501336     AAsi    A    C        0      0        2 
  15  chr15_36501336     AKia    A    C        0      0        2 
  15  chr15_36501336     AOna    A    C        0      0        2 
  15  chr15_36501336     ASom    A    C        0      0        2 
  15  chr15_36501336     HCab    A    C        0      0        2 
  15  chr15_36501336     HPrz    A    C        0      0        2 
  15  chr15_36501336     ZBoe    A    C        0      0        2 
  15  chr15_36501336     ZGre    A    C        0      0        2 
  15  chr15_36501336     ZHar    A    C        1      2        2 
  15  chr15_36501336   Sample    A    C        0      0        2 
  15  chr15_36510119     AAsi    T    A        0      0        2 
  15  chr15_36510119     AKia    T    A        0      0        2 
  15  chr15_36510119     AOna    T    A        0      0        2 
  15  chr15_36510119     ASom    T    A        0      0        2 
  15  chr15_36510119     HCab    T    A        0      0        2 
  15  chr15_36510119     HPrz    T    A        0      0        2 
  15  chr15_36510119     ZBoe    T    A        0      0        2 
  15  chr15_36510119     ZGre    T    A        1      2        2 
  15  chr15_36510119     ZHar    T    A        0      0        2 
  15  chr15_36510119   Sample    T    A        0      0        2 
  15  chr15_36534358     AAsi    A    C        0      0        2 
  15  chr15_36534358     AKia    A    C        0      0        2 
  15  chr15_36534358     AOna    A    C        0      0        2 
  15  chr15_36534358     ASom    A    C        0      0        2 
  15  chr15_36534358     HCab    A    C        1      2        2 
  15  chr15_36534358     HPrz    A    C        1      2        2 
  15  chr15_36534358     ZBoe    A    C        0      0        2 
  15  chr15_36534358     ZGre    A    C        0      0        2 
  15  chr15_36534358     ZHar    A    C        0      0        2 
  15  chr15_36534358   Sample    A    C        0      0        2 
  15  chr15_36536422     AAsi    A    C        0      0        2 
  15  chr15_36536422     AKia    A    C        0      0        2 
  15  chr15_36536422     AOna    A    C        0      0        2 
  15  chr15_36536422     ASom    A    C        0      0        2 
  15  chr15_36536422     HCab    A    C        0      0        2 
  15  chr15_36536422     HPrz    A    C        0      0        2 
  15  chr15_36536422     ZBoe    A    C        1      2        2 
  15  chr15_36536422     ZGre    A    C        0      0        2 
  15  chr15_36536422     ZHar    A    C        1      2        2 
  15  chr15_36536422   Sample    A    C        0      0        2 
  15  chr15_36539432     AAsi    C    G        0      0        2 
  15  chr15_36539432     AKia    C    G        0      0        2 
  15  chr15_36539432     AOna    C    G        0      0        2 
  15  chr15_36539432     ASom    C    G        1      2        2 
  15  chr15_36539432     HCab    C    G        0      0        2 
  15  chr15_36539432     HPrz    C    G        0      0        2 
  15  chr15_36539432     ZBoe    C    G        0      0        2 
  15  chr15_36539432     ZGre    C    G        0      0        2 
  15  chr15_36539432     ZHar    C    G        0      0        2 
  15  chr15_36539432   Sample    C    G        0      0        2 
  15  chr15_36562018     AAsi    G    T        0      0        2 
  15  chr15_36562018     AKia    G    T        0      0        2 
  15  chr15_36562018     AOna    G    T        0      0        2 
  15  chr15_36562018     ASom    G    T        0      0        2 
  15  chr15_36562018     HCab    G    T        0      0        2 
  15  chr15_36562018     HPrz    G    T        0      0        2 
  15  chr15_36562018     ZBoe    G    T        0      0        2 
  15  chr15_36562018     ZGre    G    T      0.5      1        2 
  15  chr15_36562018     ZHar    G    T        0      0        2 
  15  chr15_36562018   Sample    G    T        0      0        2 
  15  chr15_36565238     AAsi    G    C      0.5      1        2 
  15  chr15_36565238     AKia    G    C        0      0        2 
  15  chr15_36565238     AOna    G    C        0      0        2 
  15  chr15_36565238     ASom    G    C        0      0        2 
  15  chr15_36565238     HCab    G    C        0      0        2 
  15  chr15_36565238     HPrz    G    C        0      0        2 
  15  chr15_36565238     ZBoe    G    C        0      0        2 
  15  chr15_36565238     ZGre    G    C        0      0        2 
  15  chr15_36565238     ZHar    G    C        0      0        2 
  15  chr15_36565238   Sample    G    C        0      0        2 
  15  chr15_36565278     AAsi    A    C        0      0        2 
  15  chr15_36565278     AKia    A    C        0      0        2 
  15  chr15_36565278     AOna    A    C        0      0        2 
  15  chr15_36565278     ASom    A    C        0      0        2 
  15  chr15_36565278     HCab    A    C        1      2        2 
  15  chr15_36565278     HPrz    A    C        1      2        2 
  15  chr15_36565278     ZBoe    A    C        0      0        2 
  15  chr15_36565278     ZGre    A    C        0      0        2 
  15  chr15_36565278     ZHar    A    C        0      0        2 
  15  chr15_36565278   Sample    A    C        0      0        2 
  15  chr15_36601097     AAsi    T    G        0      0        2 
  15  chr15_36601097     AKia    T    G        0      0        2 
  15  chr15_36601097     AOna    T    G        0      0        2 
  15  chr15_36601097     ASom    T    G        0      0        2 
  15  chr15_36601097     HCab    T    G        1      2        2 
  15  chr15_36601097     HPrz    T    G        1      2        2 
  15  chr15_36601097     ZBoe    T    G        0      0        2 
  15  chr15_36601097     ZGre    T    G        0      0        2 
  15  chr15_36601097     ZHar    T    G        0      0        2 
  15  chr15_36601097   Sample    T    G        0      0        2 
  15  chr15_36612660     AAsi    T    A        0      0        2 
  15  chr15_36612660     AKia    T    A        0      0        2 
  15  chr15_36612660     AOna    T    A      0.5      1        2 
  15  chr15_36612660     ASom    T    A        0      0        2 
  15  chr15_36612660     HCab    T    A        0      0        2 
  15  chr15_36612660     HPrz    T    A        0      0        2 
  15  chr15_36612660     ZBoe    T    A        0      0        2 
  15  chr15_36612660     ZGre    T    A        0      0        2 
  15  chr15_36612660     ZHar    T    A        0      0        2 
  15  chr15_36612660   Sample    T    A        0      0        2 
  15  chr15_36642363     AAsi    C    G        0      0        2 
  15  chr15_36642363     AKia    C    G        0      0        2 
  15  chr15_36642363     AOna    C    G        0      0        2 
  15  chr15_36642363     ASom    C    G        0      0        2 
  15  chr15_36642363     HCab    C    G        0      0        2 
  15  chr15_36642363     HPrz    C    G        0      0        2 
  15  chr15_36642363     ZBoe    C    G      0.5      1        2 
  15  chr15_36642363     ZGre    C    G        0      0        2 
  15  chr15_36642363     ZHar    C    G        0      0        2 
  15  chr15_36642363   Sample    C    G        0      0        2 
  15  chr15_36657154     AAsi    G    C        0      0        2 
  15  chr15_36657154     AKia    G    C        0      0        2 
  15  chr15_36657154     AOna    G    C      0.5      1        2 
  15  chr15_36657154     ASom    G    C        0      0        2 
  15  chr15_36657154     HCab    G    C        0      0        2 
  15  chr15_36657154     HPrz    G    C        0      0        2 
  15  chr15_36657154     ZBoe    G    C        0      0        2 
  15  chr15_36657154     ZGre    G    C        0      0        2 
  15  chr15_36657154     ZHar    G    C        0      0        2 
  15  chr15_36657154   Sample    G    C        0      0        2 
  15  chr15_36679655     AAsi    C    G        0      0        2 
  15  chr15_36679655     AKia    C    G        0      0        2 
  15  chr15_36679655     AOna    C    G        0      0        2 
  15  chr15_36679655     ASom    C    G        0      0        2 
  15  chr15_36679655     HCab    C    G        0      0        2 
  15  chr15_36679655     HPrz    C    G        0      0        2 
  15  chr15_36679655     ZBoe    C    G        0      0        2 
  15  chr15_36679655     ZGre    C    G        0      0        2 
  15  chr15_36679655     ZHar    C    G        1      2        2 
  15  chr15_36679655   Sample    C    G        0      0        2 
  15  chr15_36682100     AAsi    C    G        0      0        2 
  15  chr15_36682100     AKia    C    G        0      0        2 
  15  chr15_36682100     AOna    C    G        0      0        2 
  15  chr15_36682100     ASom    C    G        0      0        2 
  15  chr15_36682100     HCab    C    G        1      2        2 
  15  chr15_36682100     HPrz    C    G        1      2        2 
  15  chr15_36682100     ZBoe    C    G        0      0        2 
  15  chr15_36682100     ZGre    C    G        0      0        2 
  15  chr15_36682100     ZHar    C    G        0      0        2 
  15  chr15_36682100   Sample    C    G        0      0        2 
  15  chr15_36685798     AAsi    C    A        0      0        2 
  15  chr15_36685798     AKia    C    A        0      0        2 
  15  chr15_36685798     AOna    C    A        0      0        2 
  15  chr15_36685798     ASom    C    A        0      0        2 
  15  chr15_36685798     HCab    C    A        0      0        2 
  15  chr15_36685798     HPrz    C    A        1      2        2 
  15  chr15_36685798     ZBoe    C    A        0      0        2 
  15  chr15_36685798     ZGre    C    A        0      0        2 
  15  chr15_36685798     ZHar    C    A        0      0        2 
  15  chr15_36685798   Sample    C    A        0      0        2 
  15  chr15_36710641     AAsi    C    A        0      0        2 
  15  chr15_36710641     AKia    C    A        0      0        2 
  15  chr15_36710641     AOna    C    A        0      0        2 
  15  chr15_36710641     ASom    C    A        0      0        2 
  15  chr15_36710641     HCab    C    A        1      2        2 
  15  chr15_36710641     HPrz    C    A        1      2        2 
  15  chr15_36710641     ZBoe    C    A        0      0        2 
  15  chr15_36710641     ZGre    C    A        0      0        2 
  15  chr15_36710641     ZHar    C    A        0      0        2 
  15  chr15_36710641   Sample    C    A        0      0        2 
  15  chr15_36738430     AAsi    G    T        0      0        2 
  15  chr15_36738430     AKia    G    T        0      0        2 
  15  chr15_36738430     AOna    G    T        0      0        2 
  15  chr15_36738430     ASom    G    T        0      0        2 
  15  chr15_36738430     HCab    G    T        1      2        2 
  15  chr15_36738430     HPrz    G    T        1      2        2 
  15  chr15_36738430     ZBoe    G    T        0      0        2 
  15  chr15_36738430     ZGre    G    T        0      0        2 
  15  chr15_36738430     ZHar    G    T        0      0        2 
  15  chr15_36738430   Sample    G    T        0      0        2 
  15  chr15_36742306     AAsi    T    A        0      0        2 
  15  chr15_36742306     AKia    T    A        0      0        2 
  15  chr15_36742306     AOna    T    A        0      0        2 
  15  chr15_36742306     ASom    T    A        0      0        2 
  15  chr15_36742306     HCab    T    A      0.5      1        2 
  15  chr15_36742306     HPrz    T    A        0      0        2 
  15  chr15_36742306     ZBoe    T    A        0      0        2 
  15  chr15_36742306     ZGre    T    A        0      0        2 
  15  chr15_36742306     ZHar    T    A        0      0        2 
  15  chr15_36742306   Sample    T    A        0      0        2 
  15  chr15_36774351     AAsi    G    T        0      0        2 
  15  chr15_36774351     AKia    G    T      0.5      1        2 
  15  chr15_36774351     AOna    G    T      0.5      1        2 
  15  chr15_36774351     ASom    G    T        0      0        2 
  15  chr15_36774351     HCab    G    T        0      0        2 
  15  chr15_36774351     HPrz    G    T        0      0        2 
  15  chr15_36774351     ZBoe    G    T        0      0        2 
  15  chr15_36774351     ZGre    G    T        0      0        2 
  15  chr15_36774351     ZHar    G    T        0      0        2 
  15  chr15_36774351   Sample    G    T        0      0        2 
  15  chr15_36819651     AAsi    C    G        0      0        2 
  15  chr15_36819651     AKia    C    G        0      0        2 
  15  chr15_36819651     AOna    C    G        0      0        2 
  15  chr15_36819651     ASom    C    G        0      0        2 
  15  chr15_36819651     HCab    C    G        1      2        2 
  15  chr15_36819651     HPrz    C    G        1      2        2 
  15  chr15_36819651     ZBoe    C    G        0      0        2 
  15  chr15_36819651     ZGre    C    G        0      0        2 
  15  chr15_36819651     ZHar    C    G        0      0        2 
  15  chr15_36819651   Sample    C    G        0      0        2 
  15  chr15_36823457     AAsi    A    C        0      0        2 
  15  chr15_36823457     AKia    A    C        0      0        2 
  15  chr15_36823457     AOna    A    C        0      0        2 
  15  chr15_36823457     ASom    A    C        0      0        2 
  15  chr15_36823457     HCab    A    C        1      2        2 
  15  chr15_36823457     HPrz    A    C        1      2        2 
  15  chr15_36823457     ZBoe    A    C        0      0        2 
  15  chr15_36823457     ZGre    A    C        0      0        2 
  15  chr15_36823457     ZHar    A    C        0      0        2 
  15  chr15_36823457   Sample    A    C        0      0        2 
  15  chr15_36824321     AAsi    G    T        0      0        2 
  15  chr15_36824321     AKia    G    T        0      0        2 
  15  chr15_36824321     AOna    G    T        0      0        2 
  15  chr15_36824321     ASom    G    T      0.5      1        2 
  15  chr15_36824321     HCab    G    T        0      0        2 
  15  chr15_36824321     HPrz    G    T        0      0        2 
  15  chr15_36824321     ZBoe    G    T        0      0        2 
  15  chr15_36824321     ZGre    G    T        0      0        2 
  15  chr15_36824321     ZHar    G    T        0      0        2 
  15  chr15_36824321   Sample    G    T        0      0        2 
  15  chr15_36833977     AAsi    C    A        0      0        2 
  15  chr15_36833977     AKia    C    A        0      0        2 
  15  chr15_36833977     AOna    C    A        0      0        2 
  15  chr15_36833977     ASom    C    A        0      0        2 
  15  chr15_36833977     HCab    C    A        1      2        2 
  15  chr15_36833977     HPrz    C    A        1      2        2 
  15  chr15_36833977     ZBoe    C    A        0      0        2 
  15  chr15_36833977     ZGre    C    A        0      0        2 
  15  chr15_36833977     ZHar    C    A        0      0        2 
  15  chr15_36833977   Sample    C    A        0      0        2 
  15  chr15_36835538     AAsi    G    C        0      0        2 
  15  chr15_36835538     AKia    G    C        1      2        2 
  15  chr15_36835538     AOna    G    C        1      2        2 
  15  chr15_36835538     ASom    G    C        0      0        2 
  15  chr15_36835538     HCab    G    C        0      0        2 
  15  chr15_36835538     HPrz    G    C        0      0        2 
  15  chr15_36835538     ZBoe    G    C        0      0        2 
  15  chr15_36835538     ZGre    G    C        0      0        2 
  15  chr15_36835538     ZHar    G    C        0      0        2 
  15  chr15_36835538   Sample    G    C        0      0        2 
  15  chr15_36864593     AAsi    G    T        0      0        2 
  15  chr15_36864593     AKia    G    T        0      0        2 
  15  chr15_36864593     AOna    G    T        0      0        2 
  15  chr15_36864593     ASom    G    T        0      0        2 
  15  chr15_36864593     HCab    G    T        1      2        2 
  15  chr15_36864593     HPrz    G    T        1      2        2 
  15  chr15_36864593     ZBoe    G    T        0      0        2 
  15  chr15_36864593     ZGre    G    T        0      0        2 
  15  chr15_36864593     ZHar    G    T        0      0        2 
  15  chr15_36864593   Sample    G    T        0      0        2 
  15  chr15_36867025     AAsi    G    C        1      2        2 
  15  chr15_36867025     AKia    G    C        0      0        2 
  15  chr15_36867025     AOna    G    C        0      0        2 
  15  chr15_36867025     ASom    G    C        1      2        2 
  15  chr15_36867025     HCab    G    C        0      0        2 
  15  chr15_36867025     HPrz    G    C        0      0        2 
  15  chr15_36867025     ZBoe    G    C        0      0        2 
  15  chr15_36867025     ZGre    G    C        0      0        2 
  15  chr15_36867025     ZHar    G    C        0      0        2 
  15  chr15_36867025   Sample    G    C        1      2        2 
  15  chr15_36868476     AAsi    A    C        0      0        2 
  15  chr15_36868476     AKia    A    C        0      0        2 
  15  chr15_36868476     AOna    A    C        0      0        2 
  15  chr15_36868476     ASom    A    C        0      0        2 
  15  chr15_36868476     HCab    A    C        1      2        2 
  15  chr15_36868476     HPrz    A    C        1      2        2 
  15  chr15_36868476     ZBoe    A    C        0      0        2 
  15  chr15_36868476     ZGre    A    C        0      0        2 
  15  chr15_36868476     ZHar    A    C        0      0        2 
  15  chr15_36868476   Sample    A    C        0      0        2 
  15  chr15_36890535     AAsi    C    A        0      0        2 
  15  chr15_36890535     AKia    C    A        0      0        2 
  15  chr15_36890535     AOna    C    A        1      2        2 
  15  chr15_36890535     ASom    C    A        0      0        2 
  15  chr15_36890535     HCab    C    A        0      0        2 
  15  chr15_36890535     HPrz    C    A        0      0        2 
  15  chr15_36890535     ZBoe    C    A        0      0        2 
  15  chr15_36890535     ZGre    C    A        0      0        2 
  15  chr15_36890535     ZHar    C    A        0      0        2 
  15  chr15_36890535   Sample    C    A        0      0        2 
  15  chr15_36924276     AAsi    G    C        0      0        2 
  15  chr15_36924276     AKia    G    C        0      0        2 
  15  chr15_36924276     AOna    G    C        0      0        2 
  15  chr15_36924276     ASom    G    C        0      0        2 
  15  chr15_36924276     HCab    G    C        0      0        2 
  15  chr15_36924276     HPrz    G    C        0      0        2 
  15  chr15_36924276     ZBoe    G    C        0      0        2 
  15  chr15_36924276     ZGre    G    C        0      0        2 
  15  chr15_36924276     ZHar    G    C      0.5      1        2 
  15  chr15_36924276   Sample    G    C        0      0        2 
  15  chr15_36941076     AAsi    G    T        0      0        2 
  15  chr15_36941076     AKia    G    T        0      0        2 
  15  chr15_36941076     AOna    G    T        0      0        2 
  15  chr15_36941076     ASom    G    T        0      0        2 
  15  chr15_36941076     HCab    G    T        0      0        2 
  15  chr15_36941076     HPrz    G    T        0      0        2 
  15  chr15_36941076     ZBoe    G    T        0      0        2 
  15  chr15_36941076     ZGre    G    T        1      2        2 
  15  chr15_36941076     ZHar    G    T        0      0        2 
  15  chr15_36941076   Sample    G    T        0      0        2 
  15  chr15_36944165     AAsi    T    G        0      0        2 
  15  chr15_36944165     AKia    T    G        0      0        2 
  15  chr15_36944165     AOna    T    G        0      0        2 
  15  chr15_36944165     ASom    T    G        0      0        2 
  15  chr15_36944165     HCab    T    G        1      2        2 
  15  chr15_36944165     HPrz    T    G        1      2        2 
  15  chr15_36944165     ZBoe    T    G        0      0        2 
  15  chr15_36944165     ZGre    T    G        0      0        2 
  15  chr15_36944165     ZHar    T    G        0      0        2 
  15  chr15_36944165   Sample    T    G        0      0        2 
  15  chr15_36944742     AAsi    G    C        0      0        2 
  15  chr15_36944742     AKia    G    C        0      0        2 
  15  chr15_36944742     AOna    G    C        0      0        2 
  15  chr15_36944742     ASom    G    C        1      2        2 
  15  chr15_36944742     HCab    G    C        0      0        2 
  15  chr15_36944742     HPrz    G    C        0      0        2 
  15  chr15_36944742     ZBoe    G    C        0      0        2 
  15  chr15_36944742     ZGre    G    C        0      0        2 
  15  chr15_36944742     ZHar    G    C        0      0        2 
  15  chr15_36944742   Sample    G    C        0      0        2 
  15  chr15_36958160     AAsi    T    A        0      0        2 
  15  chr15_36958160     AKia    T    A        0      0        2 
  15  chr15_36958160     AOna    T    A        0      0        2 
  15  chr15_36958160     ASom    T    A        0      0        2 
  15  chr15_36958160     HCab    T    A        0      0        2 
  15  chr15_36958160     HPrz    T    A        0      0        2 
  15  chr15_36958160     ZBoe    T    A        0      0        2 
  15  chr15_36958160     ZGre    T    A        1      2        2 
  15  chr15_36958160     ZHar    T    A        0      0        2 
  15  chr15_36958160   Sample    T    A        0      0        2 
  15  chr15_37016388     AAsi    G    C        0      0        2 
  15  chr15_37016388     AKia    G    C        0      0        2 
  15  chr15_37016388     AOna    G    C        0      0        2 
  15  chr15_37016388     ASom    G    C        0      0        2 
  15  chr15_37016388     HCab    G    C        1      2        2 
  15  chr15_37016388     HPrz    G    C        1      2        2 
  15  chr15_37016388     ZBoe    G    C        0      0        2 
  15  chr15_37016388     ZGre    G    C        0      0        2 
  15  chr15_37016388     ZHar    G    C        0      0        2 
  15  chr15_37016388   Sample    G    C        0      0        2 
  15  chr15_37030538     AAsi    C    A      0.5      1        2 
  15  chr15_37030538     AKia    C    A        0      0        2 
  15  chr15_37030538     AOna    C    A        0      0        2 
  15  chr15_37030538     ASom    C    A        0      0        2 
  15  chr15_37030538     HCab    C    A        0      0        2 
  15  chr15_37030538     HPrz    C    A        0      0        2 
  15  chr15_37030538     ZBoe    C    A        0      0        2 
  15  chr15_37030538     ZGre    C    A        0      0        2 
  15  chr15_37030538     ZHar    C    A        0      0        2 
  15  chr15_37030538   Sample    C    A        0      0        2 
  15  chr15_37064127     AAsi    C    G        0      0        2 
  15  chr15_37064127     AKia    C    G        0      0        2 
  15  chr15_37064127     AOna    C    G        0      0        2 
  15  chr15_37064127     ASom    C    G        0      0        2 
  15  chr15_37064127     HCab    C    G        0      0        2 
  15  chr15_37064127     HPrz    C    G        0      0        2 
  15  chr15_37064127     ZBoe    C    G        0      0        2 
  15  chr15_37064127     ZGre    C    G        1      2        2 
  15  chr15_37064127     ZHar    C    G        0      0        2 
  15  chr15_37064127   Sample    C    G        0      0        2 
  15  chr15_37076196     AAsi    C    G        0      0        2 
  15  chr15_37076196     AKia    C    G        0      0        2 
  15  chr15_37076196     AOna    C    G        0      0        2 
  15  chr15_37076196     ASom    C    G        0      0        2 
  15  chr15_37076196     HCab    C    G        0      0        2 
  15  chr15_37076196     HPrz    C    G        0      0        2 
  15  chr15_37076196     ZBoe    C    G        0      0        2 
  15  chr15_37076196     ZGre    C    G        0      0        2 
  15  chr15_37076196     ZHar    C    G        1      2        2 
  15  chr15_37076196   Sample    C    G        0      0        2 
  15  chr15_37081396     AAsi    C    G        0      0        2 
  15  chr15_37081396     AKia    C    G        1      2        2 
  15  chr15_37081396     AOna    C    G        1      2        2 
  15  chr15_37081396     ASom    C    G        0      0        2 
  15  chr15_37081396     HCab    C    G        0      0        2 
  15  chr15_37081396     HPrz    C    G        0      0        2 
  15  chr15_37081396     ZBoe    C    G        0      0        2 
  15  chr15_37081396     ZGre    C    G        0      0        2 
  15  chr15_37081396     ZHar    C    G        0      0        2 
  15  chr15_37081396   Sample    C    G        0      0        2 
  15  chr15_37081590     AAsi    C    G        1      2        2 
  15  chr15_37081590     AKia    C    G        1      2        2 
  15  chr15_37081590     AOna    C    G        1      2        2 
  15  chr15_37081590     ASom    C    G        1      2        2 
  15  chr15_37081590     HCab    C    G        0      0        2 
  15  chr15_37081590     HPrz    C    G        0      0        2 
  15  chr15_37081590     ZBoe    C    G        0      0        2 
  15  chr15_37081590     ZGre    C    G        0      0        2 
  15  chr15_37081590     ZHar    C    G        0      0        2 
  15  chr15_37081590   Sample    C    G        1      2        2 
  15  chr15_37096478     AAsi    T    G        0      0        2 
  15  chr15_37096478     AKia    T    G        1      2        2 
  15  chr15_37096478     AOna    T    G        1      2        2 
  15  chr15_37096478     ASom    T    G        0      0        2 
  15  chr15_37096478     HCab    T    G        0      0        2 
  15  chr15_37096478     HPrz    T    G        0      0        2 
  15  chr15_37096478     ZBoe    T    G        0      0        2 
  15  chr15_37096478     ZGre    T    G        0      0        2 
  15  chr15_37096478     ZHar    T    G        0      0        2 
  15  chr15_37096478   Sample    T    G        0      0        2 
  15  chr15_37140831     AAsi    A    C        0      0        2 
  15  chr15_37140831     AKia    A    C        0      0        2 
  15  chr15_37140831     AOna    A    C        0      0        2 
  15  chr15_37140831     ASom    A    C        0      0        2 
  15  chr15_37140831     HCab    A    C        0      0        2 
  15  chr15_37140831     HPrz    A    C        0      0        2 
  15  chr15_37140831     ZBoe    A    C        1      2        2 
  15  chr15_37140831     ZGre    A    C        0      0        2 
  15  chr15_37140831     ZHar    A    C        0      0        2 
  15  chr15_37140831   Sample    A    C        0      0        2 
  15  chr15_37150782     AAsi    G    T        0      0        2 
  15  chr15_37150782     AKia    G    T        0      0        2 
  15  chr15_37150782     AOna    G    T        0      0        2 
  15  chr15_37150782     ASom    G    T        1      2        2 
  15  chr15_37150782     HCab    G    T        0      0        2 
  15  chr15_37150782     HPrz    G    T        0      0        2 
  15  chr15_37150782     ZBoe    G    T        0      0        2 
  15  chr15_37150782     ZGre    G    T        0      0        2 
  15  chr15_37150782     ZHar    G    T        0      0        2 
  15  chr15_37150782   Sample    G    T        0      0        2 
  15  chr15_37152770     AAsi    G    T        0      0        2 
  15  chr15_37152770     AKia    G    T        0      0        2 
  15  chr15_37152770     AOna    G    T        0      0        2 
  15  chr15_37152770     ASom    G    T        0      0        2 
  15  chr15_37152770     HCab    G    T        0      0        2 
  15  chr15_37152770     HPrz    G    T        0      0        2 
  15  chr15_37152770     ZBoe    G    T        0      0        2 
  15  chr15_37152770     ZGre    G    T        0      0        2 
  15  chr15_37152770     ZHar    G    T        1      2        2 
  15  chr15_37152770   Sample    G    T        0      0        2 
  15  chr15_37171106     AAsi    C    G        0      0        2 
  15  chr15_37171106     AKia    C    G        0      0        2 
  15  chr15_37171106     AOna    C    G        0      0        2 
  15  chr15_37171106     ASom    C    G        0      0        2 
  15  chr15_37171106     HCab    C    G        0      0        2 
  15  chr15_37171106     HPrz    C    G        0      0        2 
  15  chr15_37171106     ZBoe    C    G        0      0        2 
  15  chr15_37171106     ZGre    C    G        0      0        2 
  15  chr15_37171106     ZHar    C    G      0.5      1        2 
  15  chr15_37171106   Sample    C    G        0      0        2 
  15  chr15_37250384     AAsi    C    A        0      0        2 
  15  chr15_37250384     AKia    C    A        1      2        2 
  15  chr15_37250384     AOna    C    A        0      0        2 
  15  chr15_37250384     ASom    C    A        0      0        2 
  15  chr15_37250384     HCab    C    A        0      0        2 
  15  chr15_37250384     HPrz    C    A        0      0        2 
  15  chr15_37250384     ZBoe    C    A        0      0        2 
  15  chr15_37250384     ZGre    C    A        0      0        2 
  15  chr15_37250384     ZHar    C    A        0      0        2 
  15  chr15_37250384   Sample    C    A        0      0        2 
  15  chr15_37256396     AAsi    A    C        0      0        2 
  15  chr15_37256396     AKia    A    C        0      0        2 
  15  chr15_37256396     AOna    A    C        0      0        2 
  15  chr15_37256396     ASom    A    C        0      0        2 
  15  chr15_37256396     HCab    A    C        0      0        2 
  15  chr15_37256396     HPrz    A    C        0      0        2 
  15  chr15_37256396     ZBoe    A    C        0      0        2 
  15  chr15_37256396     ZGre    A    C        0      0        2 
  15  chr15_37256396     ZHar    A    C      0.5      1        2 
  15  chr15_37256396   Sample    A    C        0      0        2 
  15  chr15_37271360     AAsi    T    A        0      0        2 
  15  chr15_37271360     AKia    T    A        0      0        2 
  15  chr15_37271360     AOna    T    A      0.5      1        2 
  15  chr15_37271360     ASom    T    A        0      0        2 
  15  chr15_37271360     HCab    T    A        0      0        2 
  15  chr15_37271360     HPrz    T    A        0      0        2 
  15  chr15_37271360     ZBoe    T    A        0      0        2 
  15  chr15_37271360     ZGre    T    A        0      0        2 
  15  chr15_37271360     ZHar    T    A        0      0        2 
  15  chr15_37271360   Sample    T    A        0      0        2 
  15  chr15_37285256     AAsi    T    A        1      2        2 
  15  chr15_37285256     AKia    T    A        0      0        2 
  15  chr15_37285256     AOna    T    A        0      0        2 
  15  chr15_37285256     ASom    T    A        1      2        2 
  15  chr15_37285256     HCab    T    A        0      0        2 
  15  chr15_37285256     HPrz    T    A        0      0        2 
  15  chr15_37285256     ZBoe    T    A        0      0        2 
  15  chr15_37285256     ZGre    T    A        0      0        2 
  15  chr15_37285256     ZHar    T    A        0      0        2 
  15  chr15_37285256   Sample    T    A        1      2        2 
  15  chr15_37291428     AAsi    T    G      0.5      1        2 
  15  chr15_37291428     AKia    T    G        0      0        2 
  15  chr15_37291428     AOna    T    G        0      0        2 
  15  chr15_37291428     ASom    T    G        0      0        2 
  15  chr15_37291428     HCab    T    G        0      0        2 
  15  chr15_37291428     HPrz    T    G        0      0        2 
  15  chr15_37291428     ZBoe    T    G        0      0        2 
  15  chr15_37291428     ZGre    T    G        0      0        2 
  15  chr15_37291428     ZHar    T    G        0      0        2 
  15  chr15_37291428   Sample    T    G        0      0        2 
  15  chr15_37300857     AAsi    C    A        0      0        2 
  15  chr15_37300857     AKia    C    A        0      0        2 
  15  chr15_37300857     AOna    C    A        0      0        2 
  15  chr15_37300857     ASom    C    A        0      0        2 
  15  chr15_37300857     HCab    C    A        0      0        2 
  15  chr15_37300857     HPrz    C    A      0.5      1        2 
  15  chr15_37300857     ZBoe    C    A        0      0        2 
  15  chr15_37300857     ZGre    C    A        0      0        2 
  15  chr15_37300857     ZHar    C    A        0      0        2 
  15  chr15_37300857   Sample    C    A        0      0        2 
  15  chr15_37324033     AAsi    G    C        0      0        2 
  15  chr15_37324033     AKia    G    C        0      0        2 
  15  chr15_37324033     AOna    G    C        0      0        2 
  15  chr15_37324033     ASom    G    C        0      0        2 
  15  chr15_37324033     HCab    G    C        1      2        2 
  15  chr15_37324033     HPrz    G    C        1      2        2 
  15  chr15_37324033     ZBoe    G    C        0      0        2 
  15  chr15_37324033     ZGre    G    C        0      0        2 
  15  chr15_37324033     ZHar    G    C        0      0        2 
  15  chr15_37324033   Sample    G    C        0      0        2 
  15  chr15_37342116     AAsi    A    C      0.5      1        2 
  15  chr15_37342116     AKia    A    C        0      0        2 
  15  chr15_37342116     AOna    A    C        0      0        2 
  15  chr15_37342116     ASom    A    C        0      0        2 
  15  chr15_37342116     HCab    A    C        0      0        2 
  15  chr15_37342116     HPrz    A    C        0      0        2 
  15  chr15_37342116     ZBoe    A    C        0      0        2 
  15  chr15_37342116     ZGre    A    C        0      0        2 
  15  chr15_37342116     ZHar    A    C        0      0        2 
  15  chr15_37342116   Sample    A    C        0      0        2 
  15  chr15_37352144     AAsi    C    G        0      0        2 
  15  chr15_37352144     AKia    C    G        1      2        2 
  15  chr15_37352144     AOna    C    G        0      0        2 
  15  chr15_37352144     ASom    C    G        0      0        2 
  15  chr15_37352144     HCab    C    G        0      0        2 
  15  chr15_37352144     HPrz    C    G        0      0        2 
  15  chr15_37352144     ZBoe    C    G        0      0        2 
  15  chr15_37352144     ZGre    C    G        0      0        2 
  15  chr15_37352144     ZHar    C    G        0      0        2 
  15  chr15_37352144   Sample    C    G        0      0        2 
  15  chr15_37352485     AAsi    C    G        0      0        2 
  15  chr15_37352485     AKia    C    G        0      0        2 
  15  chr15_37352485     AOna    C    G        0      0        2 
  15  chr15_37352485     ASom    C    G        0      0        2 
  15  chr15_37352485     HCab    C    G        0      0        2 
  15  chr15_37352485     HPrz    C    G        0      0        2 
  15  chr15_37352485     ZBoe    C    G        0      0        2 
  15  chr15_37352485     ZGre    C    G        1      2        2 
  15  chr15_37352485     ZHar    C    G        0      0        2 
  15  chr15_37352485   Sample    C    G        0      0        2 
  15  chr15_37355750     AAsi    C    G        0      0        2 
  15  chr15_37355750     AKia    C    G        0      0        2 
  15  chr15_37355750     AOna    C    G        0      0        2 
  15  chr15_37355750     ASom    C    G        0      0        2 
  15  chr15_37355750     HCab    C    G        0      0        2 
  15  chr15_37355750     HPrz    C    G        0      0        2 
  15  chr15_37355750     ZBoe    C    G      0.5      1        2 
  15  chr15_37355750     ZGre    C    G        0      0        2 
  15  chr15_37355750     ZHar    C    G        0      0        2 
  15  chr15_37355750   Sample    C    G        0      0        2 
  15  chr15_37358024     AAsi    G    T        0      0        2 
  15  chr15_37358024     AKia    G    T        0      0        2 
  15  chr15_37358024     AOna    G    T        0      0        2 
  15  chr15_37358024     ASom    G    T        0      0        2 
  15  chr15_37358024     HCab    G    T        0      0        2 
  15  chr15_37358024     HPrz    G    T        0      0        2 
  15  chr15_37358024     ZBoe    G    T      0.5      1        2 
  15  chr15_37358024     ZGre    G    T        0      0        2 
  15  chr15_37358024     ZHar    G    T        0      0        2 
  15  chr15_37358024   Sample    G    T        0      0        2 
  15  chr15_37360722     AAsi    T    A        0      0        2 
  15  chr15_37360722     AKia    T    A        0      0        2 
  15  chr15_37360722     AOna    T    A        0      0        2 
  15  chr15_37360722     ASom    T    A        1      2        2 
  15  chr15_37360722     HCab    T    A        0      0        2 
  15  chr15_37360722     HPrz    T    A        0      0        2 
  15  chr15_37360722     ZBoe    T    A        0      0        2 
  15  chr15_37360722     ZGre    T    A        0      0        2 
  15  chr15_37360722     ZHar    T    A        0      0        2 
  15  chr15_37360722   Sample    T    A        0      0        2 
  15  chr15_37362779     AAsi    G    C        0      0        2 
  15  chr15_37362779     AKia    G    C      0.5      1        2 
  15  chr15_37362779     AOna    G    C        1      2        2 
  15  chr15_37362779     ASom    G    C        0      0        2 
  15  chr15_37362779     HCab    G    C        0      0        2 
  15  chr15_37362779     HPrz    G    C        0      0        2 
  15  chr15_37362779     ZBoe    G    C        0      0        2 
  15  chr15_37362779     ZGre    G    C        0      0        2 
  15  chr15_37362779     ZHar    G    C        0      0        2 
  15  chr15_37362779   Sample    G    C        0      0        2 
  15  chr15_37376713     AAsi    G    C        0      0        2 
  15  chr15_37376713     AKia    G    C        0      0        2 
  15  chr15_37376713     AOna    G    C      0.5      1        2 
  15  chr15_37376713     ASom    G    C        0      0        2 
  15  chr15_37376713     HCab    G    C        0      0        2 
  15  chr15_37376713     HPrz    G    C        0      0        2 
  15  chr15_37376713     ZBoe    G    C        0      0        2 
  15  chr15_37376713     ZGre    G    C        0      0        2 
  15  chr15_37376713     ZHar    G    C        0      0        2 
  15  chr15_37376713   Sample    G    C        0      0        2 
  15  chr15_37382197     AAsi    G    T        0      0        2 
  15  chr15_37382197     AKia    G    T      0.5      1        2 
  15  chr15_37382197     AOna    G    T        0      0        2 
  15  chr15_37382197     ASom    G    T        0      0        2 
  15  chr15_37382197     HCab    G    T        0      0        2 
  15  chr15_37382197     HPrz    G    T        0      0        2 
  15  chr15_37382197     ZBoe    G    T        0      0        2 
  15  chr15_37382197     ZGre    G    T        0      0        2 
  15  chr15_37382197     ZHar    G    T        0      0        2 
  15  chr15_37382197   Sample    G    T        0      0        2 
  15  chr15_37391993     AAsi    C    G        0      0        2 
  15  chr15_37391993     AKia    C    G      0.5      1        2 
  15  chr15_37391993     AOna    C    G        0      0        2 
  15  chr15_37391993     ASom    C    G        0      0        2 
  15  chr15_37391993     HCab    C    G        0      0        2 
  15  chr15_37391993     HPrz    C    G        0      0        2 
  15  chr15_37391993     ZBoe    C    G        0      0        2 
  15  chr15_37391993     ZGre    C    G        0      0        2 
  15  chr15_37391993     ZHar    C    G        0      0        2 
  15  chr15_37391993   Sample    C    G        0      0        2 
  15  chr15_37406751     AAsi    G    T        0      0        2 
  15  chr15_37406751     AKia    G    T        0      0        2 
  15  chr15_37406751     AOna    G    T        0      0        2 
  15  chr15_37406751     ASom    G    T        0      0        2 
  15  chr15_37406751     HCab    G    T        0      0        2 
  15  chr15_37406751     HPrz    G    T        0      0        2 
  15  chr15_37406751     ZBoe    G    T        1      2        2 
  15  chr15_37406751     ZGre    G    T        0      0        2 
  15  chr15_37406751     ZHar    G    T        0      0        2 
  15  chr15_37406751   Sample    G    T        0      0        2 
  15  chr15_37430823     AAsi    A    T        0      0        2 
  15  chr15_37430823     AKia    A    T      0.5      1        2 
  15  chr15_37430823     AOna    A    T        0      0        2 
  15  chr15_37430823     ASom    A    T        0      0        2 
  15  chr15_37430823     HCab    A    T        0      0        2 
  15  chr15_37430823     HPrz    A    T        0      0        2 
  15  chr15_37430823     ZBoe    A    T        0      0        2 
  15  chr15_37430823     ZGre    A    T        0      0        2 
  15  chr15_37430823     ZHar    A    T        0      0        2 
  15  chr15_37430823   Sample    A    T        0      0        2 
  15  chr15_37436314     AAsi    C    G        0      0        2 
  15  chr15_37436314     AKia    C    G        1      2        2 
  15  chr15_37436314     AOna    C    G        0      0        2 
  15  chr15_37436314     ASom    C    G        0      0        2 
  15  chr15_37436314     HCab    C    G        0      0        2 
  15  chr15_37436314     HPrz    C    G        0      0        2 
  15  chr15_37436314     ZBoe    C    G        0      0        2 
  15  chr15_37436314     ZGre    C    G        0      0        2 
  15  chr15_37436314     ZHar    C    G        0      0        2 
  15  chr15_37436314   Sample    C    G        0      0        2 
  15  chr15_37451809     AAsi    G    C        0      0        2 
  15  chr15_37451809     AKia    G    C        0      0        2 
  15  chr15_37451809     AOna    G    C        0      0        2 
  15  chr15_37451809     ASom    G    C        0      0        2 
  15  chr15_37451809     HCab    G    C        0      0        2 
  15  chr15_37451809     HPrz    G    C        0      0        2 
  15  chr15_37451809     ZBoe    G    C      0.5      1        2 
  15  chr15_37451809     ZGre    G    C        0      0        2 
  15  chr15_37451809     ZHar    G    C        0      0        2 
  15  chr15_37451809   Sample    G    C        0      0        2 
  15  chr15_37459175     AAsi    G    T      0.5      1        2 
  15  chr15_37459175     AKia    G    T        0      0        2 
  15  chr15_37459175     AOna    G    T        0      0        2 
  15  chr15_37459175     ASom    G    T      0.5      1        2 
  15  chr15_37459175     HCab    G    T        0      0        2 
  15  chr15_37459175     HPrz    G    T        0      0        2 
  15  chr15_37459175     ZBoe    G    T        0      0        2 
  15  chr15_37459175     ZGre    G    T        0      0        2 
  15  chr15_37459175     ZHar    G    T        0      0        2 
  15  chr15_37459175   Sample    G    T        1      2        2 
  15  chr15_37461231     AAsi    C    A        0      0        2 
  15  chr15_37461231     AKia    C    A        0      0        2 
  15  chr15_37461231     AOna    C    A        0      0        2 
  15  chr15_37461231     ASom    C    A        0      0        2 
  15  chr15_37461231     HCab    C    A        0      0        2 
  15  chr15_37461231     HPrz    C    A        0      0        2 
  15  chr15_37461231     ZBoe    C    A        1      2        2 
  15  chr15_37461231     ZGre    C    A        0      0        2 
  15  chr15_37461231     ZHar    C    A        0      0        2 
  15  chr15_37461231   Sample    C    A        0      0        2 
  15  chr15_37461865     AAsi    T    A        0      0        2 
  15  chr15_37461865     AKia    T    A        1      2        2 
  15  chr15_37461865     AOna    T    A      0.5      1        2 
  15  chr15_37461865     ASom    T    A        0      0        2 
  15  chr15_37461865     HCab    T    A        0      0        2 
  15  chr15_37461865     HPrz    T    A        0      0        2 
  15  chr15_37461865     ZBoe    T    A        0      0        2 
  15  chr15_37461865     ZGre    T    A        0      0        2 
  15  chr15_37461865     ZHar    T    A        0      0        2 
  15  chr15_37461865   Sample    T    A        0      0        2 
  15  chr15_37472701     AAsi    G    C        0      0        2 
  15  chr15_37472701     AKia    G    C        0      0        2 
  15  chr15_37472701     AOna    G    C        0      0        2 
  15  chr15_37472701     ASom    G    C        0      0        2 
  15  chr15_37472701     HCab    G    C        0      0        2 
  15  chr15_37472701     HPrz    G    C        0      0        2 
  15  chr15_37472701     ZBoe    G    C        0      0        2 
  15  chr15_37472701     ZGre    G    C        1      2        2 
  15  chr15_37472701     ZHar    G    C        0      0        2 
  15  chr15_37472701   Sample    G    C        0      0        2 
  15  chr15_37480410     AAsi    G    T        0      0        2 
  15  chr15_37480410     AKia    G    T        0      0        2 
  15  chr15_37480410     AOna    G    T      0.5      1        2 
  15  chr15_37480410     ASom    G    T        0      0        2 
  15  chr15_37480410     HCab    G    T        0      0        2 
  15  chr15_37480410     HPrz    G    T        0      0        2 
  15  chr15_37480410     ZBoe    G    T        0      0        2 
  15  chr15_37480410     ZGre    G    T        0      0        2 
  15  chr15_37480410     ZHar    G    T        0      0        2 
  15  chr15_37480410   Sample    G    T        0      0        2 
  15  chr15_37502015     AAsi    T    G        1      2        2 
  15  chr15_37502015     AKia    T    G        0      0        2 
  15  chr15_37502015     AOna    T    G        0      0        2 
  15  chr15_37502015     ASom    T    G        1      2        2 
  15  chr15_37502015     HCab    T    G        0      0        2 
  15  chr15_37502015     HPrz    T    G        0      0        2 
  15  chr15_37502015     ZBoe    T    G        0      0        2 
  15  chr15_37502015     ZGre    T    G        0      0        2 
  15  chr15_37502015     ZHar    T    G        0      0        2 
  15  chr15_37502015   Sample    T    G        1      2        2 
  15  chr15_37511579     AAsi    C    A        0      0        2 
  15  chr15_37511579     AKia    C    A        0      0        2 
  15  chr15_37511579     AOna    C    A        0      0        2 
  15  chr15_37511579     ASom    C    A        0      0        2 
  15  chr15_37511579     HCab    C    A        1      2        2 
  15  chr15_37511579     HPrz    C    A        1      2        2 
  15  chr15_37511579     ZBoe    C    A        0      0        2 
  15  chr15_37511579     ZGre    C    A        0      0        2 
  15  chr15_37511579     ZHar    C    A        0      0        2 
  15  chr15_37511579   Sample    C    A        0      0        2 
  15  chr15_37533588     AAsi    C    A        0      0        2 
  15  chr15_37533588     AKia    C    A        0      0        2 
  15  chr15_37533588     AOna    C    A        0      0        2 
  15  chr15_37533588     ASom    C    A        0      0        2 
  15  chr15_37533588     HCab    C    A        0      0        2 
  15  chr15_37533588     HPrz    C    A        0      0        2 
  15  chr15_37533588     ZBoe    C    A        0      0        2 
  15  chr15_37533588     ZGre    C    A        0      0        2 
  15  chr15_37533588     ZHar    C    A      0.5      1        2 
  15  chr15_37533588   Sample    C    A        0      0        2 
  15  chr15_37604741     AAsi    G    T        0      0        2 
  15  chr15_37604741     AKia    G    T        0      0        2 
  15  chr15_37604741     AOna    G    T      0.5      1        2 
  15  chr15_37604741     ASom    G    T        0      0        2 
  15  chr15_37604741     HCab    G    T        0      0        2 
  15  chr15_37604741     HPrz    G    T        0      0        2 
  15  chr15_37604741     ZBoe    G    T        0      0        2 
  15  chr15_37604741     ZGre    G    T        0      0        2 
  15  chr15_37604741     ZHar    G    T        0      0        2 
  15  chr15_37604741   Sample    G    T        0      0        2 
  15  chr15_37654514     AAsi    T    G        0      0        2 
  15  chr15_37654514     AKia    T    G        0      0        2 
  15  chr15_37654514     AOna    T    G        0      0        2 
  15  chr15_37654514     ASom    T    G        0      0        2 
  15  chr15_37654514     HCab    T    G      0.5      1        2 
  15  chr15_37654514     HPrz    T    G      0.5      1        2 
  15  chr15_37654514     ZBoe    T    G        0      0        2 
  15  chr15_37654514     ZGre    T    G        0      0        2 
  15  chr15_37654514     ZHar    T    G        0      0        2 
  15  chr15_37654514   Sample    T    G        0      0        2 
  15  chr15_37713467     AAsi    T    A        0      0        2 
  15  chr15_37713467     AKia    T    A        0      0        2 
  15  chr15_37713467     AOna    T    A        0      0        2 
  15  chr15_37713467     ASom    T    A        0      0        2 
  15  chr15_37713467     HCab    T    A        1      2        2 
  15  chr15_37713467     HPrz    T    A        1      2        2 
  15  chr15_37713467     ZBoe    T    A        0      0        2 
  15  chr15_37713467     ZGre    T    A        0      0        2 
  15  chr15_37713467     ZHar    T    A        0      0        2 
  15  chr15_37713467   Sample    T    A        0      0        2 
  15  chr15_37743999     AAsi    T    G        0      0        2 
  15  chr15_37743999     AKia    T    G        1      2        2 
  15  chr15_37743999     AOna    T    G      0.5      1        2 
  15  chr15_37743999     ASom    T    G        0      0        2 
  15  chr15_37743999     HCab    T    G        0      0        2 
  15  chr15_37743999     HPrz    T    G        0      0        2 
  15  chr15_37743999     ZBoe    T    G        0      0        2 
  15  chr15_37743999     ZGre    T    G        0      0        2 
  15  chr15_37743999     ZHar    T    G        0      0        2 
  15  chr15_37743999   Sample    T    G        0      0        2 
  15  chr15_37780603     AAsi    A    T        0      0        2 
  15  chr15_37780603     AKia    A    T        1      2        2 
  15  chr15_37780603     AOna    A    T        0      0        2 
  15  chr15_37780603     ASom    A    T        0      0        2 
  15  chr15_37780603     HCab    A    T        0      0        2 
  15  chr15_37780603     HPrz    A    T        0      0        2 
  15  chr15_37780603     ZBoe    A    T        0      0        2 
  15  chr15_37780603     ZGre    A    T        0      0        2 
  15  chr15_37780603     ZHar    A    T        0      0        2 
  15  chr15_37780603   Sample    A    T        0      0        2 
  15  chr15_37795162     AAsi    C    A      0.5      1        2 
  15  chr15_37795162     AKia    C    A        0      0        2 
  15  chr15_37795162     AOna    C    A        0      0        2 
  15  chr15_37795162     ASom    C    A        1      2        2 
  15  chr15_37795162     HCab    C    A        0      0        2 
  15  chr15_37795162     HPrz    C    A        0      0        2 
  15  chr15_37795162     ZBoe    C    A        0      0        2 
  15  chr15_37795162     ZGre    C    A        0      0        2 
  15  chr15_37795162     ZHar    C    A        0      0        2 
  15  chr15_37795162   Sample    C    A        0      0        2 
  15  chr15_37819536     AAsi    T    A        0      0        2 
  15  chr15_37819536     AKia    T    A        0      0        2 
  15  chr15_37819536     AOna    T    A        0      0        2 
  15  chr15_37819536     ASom    T    A        0      0        2 
  15  chr15_37819536     HCab    T    A      0.5      1        2 
  15  chr15_37819536     HPrz    T    A        0      0        2 
  15  chr15_37819536     ZBoe    T    A        0      0        2 
  15  chr15_37819536     ZGre    T    A        0      0        2 
  15  chr15_37819536     ZHar    T    A        0      0        2 
  15  chr15_37819536   Sample    T    A        0      0        2 
  15  chr15_37823766     AAsi    C    A        0      0        2 
  15  chr15_37823766     AKia    C    A        0      0        2 
  15  chr15_37823766     AOna    C    A        0      0        2 
  15  chr15_37823766     ASom    C    A        0      0        2 
  15  chr15_37823766     HCab    C    A        1      2        2 
  15  chr15_37823766     HPrz    C    A        1      2        2 
  15  chr15_37823766     ZBoe    C    A        0      0        2 
  15  chr15_37823766     ZGre    C    A        0      0        2 
  15  chr15_37823766     ZHar    C    A        0      0        2 
  15  chr15_37823766   Sample    C    A        0      0        2 
  15  chr15_37852539     AAsi    C    A        0      0        2 
  15  chr15_37852539     AKia    C    A        0      0        2 
  15  chr15_37852539     AOna    C    A        0      0        2 
  15  chr15_37852539     ASom    C    A        0      0        2 
  15  chr15_37852539     HCab    C    A        1      2        2 
  15  chr15_37852539     HPrz    C    A        1      2        2 
  15  chr15_37852539     ZBoe    C    A        0      0        2 
  15  chr15_37852539     ZGre    C    A        0      0        2 
  15  chr15_37852539     ZHar    C    A        0      0        2 
  15  chr15_37852539   Sample    C    A        0      0        2 
  15  chr15_37872385     AAsi    G    C        0      0        2 
  15  chr15_37872385     AKia    G    C        0      0        2 
  15  chr15_37872385     AOna    G    C        0      0        2 
  15  chr15_37872385     ASom    G    C        0      0        2 
  15  chr15_37872385     HCab    G    C        0      0        2 
  15  chr15_37872385     HPrz    G    C        0      0        2 
  15  chr15_37872385     ZBoe    G    C        0      0        2 
  15  chr15_37872385     ZGre    G    C        0      0        2 
  15  chr15_37872385     ZHar    G    C        1      2        2 
  15  chr15_37872385   Sample    G    C        0      0        2 
  15  chr15_37887354     AAsi    G    T        0      0        2 
  15  chr15_37887354     AKia    G    T        0      0        2 
  15  chr15_37887354     AOna    G    T        0      0        2 
  15  chr15_37887354     ASom    G    T        0      0        2 
  15  chr15_37887354     HCab    G    T        1      2        2 
  15  chr15_37887354     HPrz    G    T        1      2        2 
  15  chr15_37887354     ZBoe    G    T        0      0        2 
  15  chr15_37887354     ZGre    G    T        0      0        2 
  15  chr15_37887354     ZHar    G    T        0      0        2 
  15  chr15_37887354   Sample    G    T        0      0        2 
  15  chr15_37888809     AAsi    C    A        0      0        2 
  15  chr15_37888809     AKia    C    A        0      0        2 
  15  chr15_37888809     AOna    C    A        0      0        2 
  15  chr15_37888809     ASom    C    A      0.5      1        2 
  15  chr15_37888809     HCab    C    A        0      0        2 
  15  chr15_37888809     HPrz    C    A        0      0        2 
  15  chr15_37888809     ZBoe    C    A        0      0        2 
  15  chr15_37888809     ZGre    C    A        0      0        2 
  15  chr15_37888809     ZHar    C    A        0      0        2 
  15  chr15_37888809   Sample    C    A        0      0        2 
  15  chr15_37890848     AAsi    G    T        0      0        2 
  15  chr15_37890848     AKia    G    T        0      0        2 
  15  chr15_37890848     AOna    G    T        0      0        2 
  15  chr15_37890848     ASom    G    T        0      0        2 
  15  chr15_37890848     HCab    G    T        0      0        2 
  15  chr15_37890848     HPrz    G    T        0      0        2 
  15  chr15_37890848     ZBoe    G    T        1      2        2 
  15  chr15_37890848     ZGre    G    T        0      0        2 
  15  chr15_37890848     ZHar    G    T        0      0        2 
  15  chr15_37890848   Sample    G    T        0      0        2 
  15  chr15_37910585     AAsi    C    A        0      0        2 
  15  chr15_37910585     AKia    C    A        0      0        2 
  15  chr15_37910585     AOna    C    A        0      0        2 
  15  chr15_37910585     ASom    C    A      0.5      1        2 
  15  chr15_37910585     HCab    C    A        0      0        2 
  15  chr15_37910585     HPrz    C    A        0      0        2 
  15  chr15_37910585     ZBoe    C    A        0      0        2 
  15  chr15_37910585     ZGre    C    A        0      0        2 
  15  chr15_37910585     ZHar    C    A        0      0        2 
  15  chr15_37910585   Sample    C    A        0      0        2 
  15  chr15_37961000     AAsi    C    G        0      0        2 
  15  chr15_37961000     AKia    C    G        1      2        2 
  15  chr15_37961000     AOna    C    G        1      2        2 
  15  chr15_37961000     ASom    C    G        0      0        2 
  15  chr15_37961000     HCab    C    G        0      0        2 
  15  chr15_37961000     HPrz    C    G        0      0        2 
  15  chr15_37961000     ZBoe    C    G        0      0        2 
  15  chr15_37961000     ZGre    C    G        0      0        2 
  15  chr15_37961000     ZHar    C    G        0      0        2 
  15  chr15_37961000   Sample    C    G        0      0        2 
  15  chr15_37979944     AAsi    A    C        0      0        2 
  15  chr15_37979944     AKia    A    C        0      0        2 
  15  chr15_37979944     AOna    A    C        0      0        2 
  15  chr15_37979944     ASom    A    C        0      0        2 
  15  chr15_37979944     HCab    A    C        1      2        2 
  15  chr15_37979944     HPrz    A    C        1      2        2 
  15  chr15_37979944     ZBoe    A    C        0      0        2 
  15  chr15_37979944     ZGre    A    C        0      0        2 
  15  chr15_37979944     ZHar    A    C        1      2        2 
  15  chr15_37979944   Sample    A    C        0      0        2 
  15  chr15_37992633     AAsi    G    C        0      0        2 
  15  chr15_37992633     AKia    G    C      0.5      1        2 
  15  chr15_37992633     AOna    G    C        0      0        2 
  15  chr15_37992633     ASom    G    C        0      0        2 
  15  chr15_37992633     HCab    G    C        0      0        2 
  15  chr15_37992633     HPrz    G    C        0      0        2 
  15  chr15_37992633     ZBoe    G    C        0      0        2 
  15  chr15_37992633     ZGre    G    C        0      0        2 
  15  chr15_37992633     ZHar    G    C        0      0        2 
  15  chr15_37992633   Sample    G    C        0      0        2 
  15  chr15_37993311     AAsi    C    A        0      0        2 
  15  chr15_37993311     AKia    C    A        0      0        2 
  15  chr15_37993311     AOna    C    A        0      0        2 
  15  chr15_37993311     ASom    C    A        0      0        2 
  15  chr15_37993311     HCab    C    A        0      0        2 
  15  chr15_37993311     HPrz    C    A        0      0        2 
  15  chr15_37993311     ZBoe    C    A      0.5      1        2 
  15  chr15_37993311     ZGre    C    A        0      0        2 
  15  chr15_37993311     ZHar    C    A        0      0        2 
  15  chr15_37993311   Sample    C    A        0      0        2 
  15  chr15_38001892     AAsi    G    C        1      2        2 
  15  chr15_38001892     AKia    G    C        0      0        2 
  15  chr15_38001892     AOna    G    C        0      0        2 
  15  chr15_38001892     ASom    G    C        1      2        2 
  15  chr15_38001892     HCab    G    C        0      0        2 
  15  chr15_38001892     HPrz    G    C        0      0        2 
  15  chr15_38001892     ZBoe    G    C        0      0        2 
  15  chr15_38001892     ZGre    G    C        0      0        2 
  15  chr15_38001892     ZHar    G    C        0      0        2 
  15  chr15_38001892   Sample    G    C        1      2        2 
  15  chr15_38042839     AAsi    G    C        0      0        2 
  15  chr15_38042839     AKia    G    C        0      0        2 
  15  chr15_38042839     AOna    G    C        0      0        2 
  15  chr15_38042839     ASom    G    C        1      2        2 
  15  chr15_38042839     HCab    G    C        0      0        2 
  15  chr15_38042839     HPrz    G    C        0      0        2 
  15  chr15_38042839     ZBoe    G    C        0      0        2 
  15  chr15_38042839     ZGre    G    C        0      0        2 
  15  chr15_38042839     ZHar    G    C        0      0        2 
  15  chr15_38042839   Sample    G    C        0      0        2 
  15  chr15_38069344     AAsi    C    G        0      0        2 
  15  chr15_38069344     AKia    C    G        0      0        2 
  15  chr15_38069344     AOna    C    G        1      2        2 
  15  chr15_38069344     ASom    C    G        0      0        2 
  15  chr15_38069344     HCab    C    G        0      0        2 
  15  chr15_38069344     HPrz    C    G        0      0        2 
  15  chr15_38069344     ZBoe    C    G        0      0        2 
  15  chr15_38069344     ZGre    C    G        0      0        2 
  15  chr15_38069344     ZHar    C    G        0      0        2 
  15  chr15_38069344   Sample    C    G        0      0        2 
  15  chr15_38138833     AAsi    T    G        0      0        2 
  15  chr15_38138833     AKia    T    G        0      0        2 
  15  chr15_38138833     AOna    T    G        0      0        2 
  15  chr15_38138833     ASom    T    G        0      0        2 
  15  chr15_38138833     HCab    T    G        0      0        2 
  15  chr15_38138833     HPrz    T    G        0      0        2 
  15  chr15_38138833     ZBoe    T    G        0      0        2 
  15  chr15_38138833     ZGre    T    G      0.5      1        2 
  15  chr15_38138833     ZHar    T    G        0      0        2 
  15  chr15_38138833   Sample    T    G        0      0        2 
  15  chr15_38140083     AAsi    G    T        0      0        2 
  15  chr15_38140083     AKia    G    T        0      0        2 
  15  chr15_38140083     AOna    G    T        0      0        2 
  15  chr15_38140083     ASom    G    T        0      0        2 
  15  chr15_38140083     HCab    G    T        1      2        2 
  15  chr15_38140083     HPrz    G    T        1      2        2 
  15  chr15_38140083     ZBoe    G    T        0      0        2 
  15  chr15_38140083     ZGre    G    T        0      0        2 
  15  chr15_38140083     ZHar    G    T        0      0        2 
  15  chr15_38140083   Sample    G    T        0      0        2 
  15  chr15_38141805     AAsi    T    G        0      0        2 
  15  chr15_38141805     AKia    T    G        0      0        2 
  15  chr15_38141805     AOna    T    G        0      0        2 
  15  chr15_38141805     ASom    T    G        0      0        2 
  15  chr15_38141805     HCab    T    G        0      0        2 
  15  chr15_38141805     HPrz    T    G        0      0        2 
  15  chr15_38141805     ZBoe    T    G        0      0        2 
  15  chr15_38141805     ZGre    T    G      0.5      1        2 
  15  chr15_38141805     ZHar    T    G        0      0        2 
  15  chr15_38141805   Sample    T    G        0      0        2 
  15  chr15_38150154     AAsi    G    C        0      0        2 
  15  chr15_38150154     AKia    G    C        0      0        2 
  15  chr15_38150154     AOna    G    C        0      0        2 
  15  chr15_38150154     ASom    G    C        0      0        2 
  15  chr15_38150154     HCab    G    C        1      2        2 
  15  chr15_38150154     HPrz    G    C        1      2        2 
  15  chr15_38150154     ZBoe    G    C        0      0        2 
  15  chr15_38150154     ZGre    G    C        0      0        2 
  15  chr15_38150154     ZHar    G    C        0      0        2 
  15  chr15_38150154   Sample    G    C        0      0        2 
  15  chr15_38172611     AAsi    T    A        0      0        2 
  15  chr15_38172611     AKia    T    A        0      0        2 
  15  chr15_38172611     AOna    T    A        0      0        2 
  15  chr15_38172611     ASom    T    A        0      0        2 
  15  chr15_38172611     HCab    T    A        0      0        2 
  15  chr15_38172611     HPrz    T    A        0      0        2 
  15  chr15_38172611     ZBoe    T    A        1      2        2 
  15  chr15_38172611     ZGre    T    A        0      0        2 
  15  chr15_38172611     ZHar    T    A        0      0        2 
  15  chr15_38172611   Sample    T    A        0      0        2 
  15  chr15_38205991     AAsi    C    A        0      0        2 
  15  chr15_38205991     AKia    C    A        0      0        2 
  15  chr15_38205991     AOna    C    A        0      0        2 
  15  chr15_38205991     ASom    C    A        0      0        2 
  15  chr15_38205991     HCab    C    A        1      2        2 
  15  chr15_38205991     HPrz    C    A        1      2        2 
  15  chr15_38205991     ZBoe    C    A        0      0        2 
  15  chr15_38205991     ZGre    C    A        0      0        2 
  15  chr15_38205991     ZHar    C    A        0      0        2 
  15  chr15_38205991   Sample    C    A        0      0        2 
  15  chr15_38225832     AAsi    T    A        0      0        2 
  15  chr15_38225832     AKia    T    A        0      0        2 
  15  chr15_38225832     AOna    T    A        0      0        2 
  15  chr15_38225832     ASom    T    A        0      0        2 
  15  chr15_38225832     HCab    T    A        1      2        2 
  15  chr15_38225832     HPrz    T    A        1      2        2 
  15  chr15_38225832     ZBoe    T    A        0      0        2 
  15  chr15_38225832     ZGre    T    A        0      0        2 
  15  chr15_38225832     ZHar    T    A        0      0        2 
  15  chr15_38225832   Sample    T    A        0      0        2 
  15  chr15_38268537     AAsi    G    T      0.5      1        2 
  15  chr15_38268537     AKia    G    T        0      0        2 
  15  chr15_38268537     AOna    G    T        0      0        2 
  15  chr15_38268537     ASom    G    T        0      0        2 
  15  chr15_38268537     HCab    G    T        0      0        2 
  15  chr15_38268537     HPrz    G    T        0      0        2 
  15  chr15_38268537     ZBoe    G    T        0      0        2 
  15  chr15_38268537     ZGre    G    T        0      0        2 
  15  chr15_38268537     ZHar    G    T        0      0        2 
  15  chr15_38268537   Sample    G    T        0      0        2 
  15  chr15_38268788     AAsi    A    C        0      0        2 
  15  chr15_38268788     AKia    A    C        0      0        2 
  15  chr15_38268788     AOna    A    C        0      0        2 
  15  chr15_38268788     ASom    A    C        0      0        2 
  15  chr15_38268788     HCab    A    C        1      2        2 
  15  chr15_38268788     HPrz    A    C        1      2        2 
  15  chr15_38268788     ZBoe    A    C        0      0        2 
  15  chr15_38268788     ZGre    A    C        0      0        2 
  15  chr15_38268788     ZHar    A    C        0      0        2 
  15  chr15_38268788   Sample    A    C        0      0        2 
  15  chr15_38277472     AAsi    C    A        0      0        2 
  15  chr15_38277472     AKia    C    A        0      0        2 
  15  chr15_38277472     AOna    C    A        0      0        2 
  15  chr15_38277472     ASom    C    A        0      0        2 
  15  chr15_38277472     HCab    C    A        1      2        2 
  15  chr15_38277472     HPrz    C    A        1      2        2 
  15  chr15_38277472     ZBoe    C    A        0      0        2 
  15  chr15_38277472     ZGre    C    A        0      0        2 
  15  chr15_38277472     ZHar    C    A        0      0        2 
  15  chr15_38277472   Sample    C    A        0      0        2 
  15  chr15_38307854     AAsi    T    A        0      0        2 
  15  chr15_38307854     AKia    T    A      0.5      1        2 
  15  chr15_38307854     AOna    T    A        0      0        2 
  15  chr15_38307854     ASom    T    A        0      0        2 
  15  chr15_38307854     HCab    T    A        0      0        2 
  15  chr15_38307854     HPrz    T    A        0      0        2 
  15  chr15_38307854     ZBoe    T    A        0      0        2 
  15  chr15_38307854     ZGre    T    A        0      0        2 
  15  chr15_38307854     ZHar    T    A        0      0        2 
  15  chr15_38307854   Sample    T    A        0      0        2 
  15  chr15_38311129     AAsi    T    G        0      0        2 
  15  chr15_38311129     AKia    T    G        0      0        2 
  15  chr15_38311129     AOna    T    G        0      0        2 
  15  chr15_38311129     ASom    T    G        0      0        2 
  15  chr15_38311129     HCab    T    G        0      0        2 
  15  chr15_38311129     HPrz    T    G        0      0        2 
  15  chr15_38311129     ZBoe    T    G      0.5      1        2 
  15  chr15_38311129     ZGre    T    G        0      0        2 
  15  chr15_38311129     ZHar    T    G        0      0        2 
  15  chr15_38311129   Sample    T    G        0      0        2 
  15  chr15_38325946     AAsi    C    G        0      0        2 
  15  chr15_38325946     AKia    C    G        0      0        2 
  15  chr15_38325946     AOna    C    G        0      0        2 
  15  chr15_38325946     ASom    C    G        0      0        2 
  15  chr15_38325946     HCab    C    G        0      0        2 
  15  chr15_38325946     HPrz    C    G        0      0        2 
  15  chr15_38325946     ZBoe    C    G      0.5      1        2 
  15  chr15_38325946     ZGre    C    G        0      0        2 
  15  chr15_38325946     ZHar    C    G        0      0        2 
  15  chr15_38325946   Sample    C    G        0      0        2 
  15  chr15_38364965     AAsi    G    T        0      0        2 
  15  chr15_38364965     AKia    G    T        0      0        2 
  15  chr15_38364965     AOna    G    T        0      0        2 
  15  chr15_38364965     ASom    G    T        0      0        2 
  15  chr15_38364965     HCab    G    T        0      0        2 
  15  chr15_38364965     HPrz    G    T        0      0        2 
  15  chr15_38364965     ZBoe    G    T        0      0        2 
  15  chr15_38364965     ZGre    G    T        0      0        2 
  15  chr15_38364965     ZHar    G    T      0.5      1        2 
  15  chr15_38364965   Sample    G    T        0      0        2 
  15  chr15_38371681     AAsi    T    G        0      0        2 
  15  chr15_38371681     AKia    T    G        0      0        2 
  15  chr15_38371681     AOna    T    G        0      0        2 
  15  chr15_38371681     ASom    T    G        0      0        2 
  15  chr15_38371681     HCab    T    G        0      0        2 
  15  chr15_38371681     HPrz    T    G        0      0        2 
  15  chr15_38371681     ZBoe    T    G        0      0        2 
  15  chr15_38371681     ZGre    T    G        0      0        2 
  15  chr15_38371681     ZHar    T    G        1      2        2 
  15  chr15_38371681   Sample    T    G        0      0        2 
  15  chr15_38374810     AAsi    T    A        0      0        2 
  15  chr15_38374810     AKia    T    A        0      0        2 
  15  chr15_38374810     AOna    T    A        0      0        2 
  15  chr15_38374810     ASom    T    A        0      0        2 
  15  chr15_38374810     HCab    T    A        0      0        2 
  15  chr15_38374810     HPrz    T    A        0      0        2 
  15  chr15_38374810     ZBoe    T    A        0      0        2 
  15  chr15_38374810     ZGre    T    A        1      2        2 
  15  chr15_38374810     ZHar    T    A        0      0        2 
  15  chr15_38374810   Sample    T    A        0      0        2 
  15  chr15_38417954     AAsi    C    G        0      0        2 
  15  chr15_38417954     AKia    C    G        0      0        2 
  15  chr15_38417954     AOna    C    G        0      0        2 
  15  chr15_38417954     ASom    C    G        0      0        2 
  15  chr15_38417954     HCab    C    G        1      2        2 
  15  chr15_38417954     HPrz    C    G        1      2        2 
  15  chr15_38417954     ZBoe    C    G        0      0        2 
  15  chr15_38417954     ZGre    C    G        0      0        2 
  15  chr15_38417954     ZHar    C    G        0      0        2 
  15  chr15_38417954   Sample    C    G        0      0        2 
  15  chr15_38438792     AAsi    T    G        0      0        2 
  15  chr15_38438792     AKia    T    G        0      0        2 
  15  chr15_38438792     AOna    T    G        0      0        2 
  15  chr15_38438792     ASom    T    G        0      0        2 
  15  chr15_38438792     HCab    T    G        1      2        2 
  15  chr15_38438792     HPrz    T    G        1      2        2 
  15  chr15_38438792     ZBoe    T    G        0      0        2 
  15  chr15_38438792     ZGre    T    G        0      0        2 
  15  chr15_38438792     ZHar    T    G        0      0        2 
  15  chr15_38438792   Sample    T    G        0      0        2 
  15  chr15_38444042     AAsi    C    A        0      0        2 
  15  chr15_38444042     AKia    C    A        0      0        2 
  15  chr15_38444042     AOna    C    A        0      0        2 
  15  chr15_38444042     ASom    C    A        0      0        2 
  15  chr15_38444042     HCab    C    A        1      2        2 
  15  chr15_38444042     HPrz    C    A        1      2        2 
  15  chr15_38444042     ZBoe    C    A        0      0        2 
  15  chr15_38444042     ZGre    C    A        0      0        2 
  15  chr15_38444042     ZHar    C    A        0      0        2 
  15  chr15_38444042   Sample    C    A        0      0        2 
  15  chr15_38462463     AAsi    A    C        0      0        2 
  15  chr15_38462463     AKia    A    C        0      0        2 
  15  chr15_38462463     AOna    A    C        0      0        2 
  15  chr15_38462463     ASom    A    C        0      0        2 
  15  chr15_38462463     HCab    A    C        0      0        2 
  15  chr15_38462463     HPrz    A    C        0      0        2 
  15  chr15_38462463     ZBoe    A    C        0      0        2 
  15  chr15_38462463     ZGre    A    C        0      0        2 
  15  chr15_38462463     ZHar    A    C      0.5      1        2 
  15  chr15_38462463   Sample    A    C        0      0        2 
  15  chr15_38521108     AAsi    C    G        0      0        2 
  15  chr15_38521108     AKia    C    G        1      2        2 
  15  chr15_38521108     AOna    C    G        1      2        2 
  15  chr15_38521108     ASom    C    G        0      0        2 
  15  chr15_38521108     HCab    C    G        0      0        2 
  15  chr15_38521108     HPrz    C    G        0      0        2 
  15  chr15_38521108     ZBoe    C    G        0      0        2 
  15  chr15_38521108     ZGre    C    G        0      0        2 
  15  chr15_38521108     ZHar    C    G        0      0        2 
  15  chr15_38521108   Sample    C    G        0      0        2 
  15  chr15_38559333     AAsi    C    G        0      0        2 
  15  chr15_38559333     AKia    C    G        0      0        2 
  15  chr15_38559333     AOna    C    G        0      0        2 
  15  chr15_38559333     ASom    C    G        0      0        2 
  15  chr15_38559333     HCab    C    G        1      2        2 
  15  chr15_38559333     HPrz    C    G        1      2        2 
  15  chr15_38559333     ZBoe    C    G        0      0        2 
  15  chr15_38559333     ZGre    C    G        0      0        2 
  15  chr15_38559333     ZHar    C    G        0      0        2 
  15  chr15_38559333   Sample    C    G        0      0        2 
  15  chr15_38576719     AAsi    A    T        0      0        2 
  15  chr15_38576719     AKia    A    T        0      0        2 
  15  chr15_38576719     AOna    A    T        1      2        2 
  15  chr15_38576719     ASom    A    T        0      0        2 
  15  chr15_38576719     HCab    A    T        0      0        2 
  15  chr15_38576719     HPrz    A    T        0      0        2 
  15  chr15_38576719     ZBoe    A    T        0      0        2 
  15  chr15_38576719     ZGre    A    T        0      0        2 
  15  chr15_38576719     ZHar    A    T        0      0        2 
  15  chr15_38576719   Sample    A    T        0      0        2 
  15  chr15_38583184     AAsi    G    C        0      0        2 
  15  chr15_38583184     AKia    G    C        0      0        2 
  15  chr15_38583184     AOna    G    C        0      0        2 
  15  chr15_38583184     ASom    G    C        0      0        2 
  15  chr15_38583184     HCab    G    C        0      0        2 
  15  chr15_38583184     HPrz    G    C        0      0        2 
  15  chr15_38583184     ZBoe    G    C        0      0        2 
  15  chr15_38583184     ZGre    G    C        1      2        2 
  15  chr15_38583184     ZHar    G    C        0      0        2 
  15  chr15_38583184   Sample    G    C        0      0        2 
  15  chr15_38596422     AAsi    G    T        0      0        2 
  15  chr15_38596422     AKia    G    T      0.5      1        2 
  15  chr15_38596422     AOna    G    T        0      0        2 
  15  chr15_38596422     ASom    G    T        0      0        2 
  15  chr15_38596422     HCab    G    T        0      0        2 
  15  chr15_38596422     HPrz    G    T        0      0        2 
  15  chr15_38596422     ZBoe    G    T        0      0        2 
  15  chr15_38596422     ZGre    G    T        0      0        2 
  15  chr15_38596422     ZHar    G    T        0      0        2 
  15  chr15_38596422   Sample    G    T        0      0        2 
  15  chr15_38666646     AAsi    G    C        0      0        2 
  15  chr15_38666646     AKia    G    C        0      0        2 
  15  chr15_38666646     AOna    G    C        0      0        2 
  15  chr15_38666646     ASom    G    C        0      0        2 
  15  chr15_38666646     HCab    G    C        0      0        2 
  15  chr15_38666646     HPrz    G    C        0      0        2 
  15  chr15_38666646     ZBoe    G    C        0      0        2 
  15  chr15_38666646     ZGre    G    C        0      0        2 
  15  chr15_38666646     ZHar    G    C      0.5      1        2 
  15  chr15_38666646   Sample    G    C        0      0        2 
  15  chr15_38709872     AAsi    T    A        0      0        2 
  15  chr15_38709872     AKia    T    A        0      0        2 
  15  chr15_38709872     AOna    T    A        0      0        2 
  15  chr15_38709872     ASom    T    A        0      0        2 
  15  chr15_38709872     HCab    T    A        1      2        2 
  15  chr15_38709872     HPrz    T    A        1      2        2 
  15  chr15_38709872     ZBoe    T    A        0      0        2 
  15  chr15_38709872     ZGre    T    A        0      0        2 
  15  chr15_38709872     ZHar    T    A        0      0        2 
  15  chr15_38709872   Sample    T    A        0      0        2 
  15  chr15_38709921     AAsi    A    C        0      0        2 
  15  chr15_38709921     AKia    A    C      0.5      1        2 
  15  chr15_38709921     AOna    A    C        0      0        2 
  15  chr15_38709921     ASom    A    C        0      0        2 
  15  chr15_38709921     HCab    A    C        0      0        2 
  15  chr15_38709921     HPrz    A    C        0      0        2 
  15  chr15_38709921     ZBoe    A    C        0      0        2 
  15  chr15_38709921     ZGre    A    C        0      0        2 
  15  chr15_38709921     ZHar    A    C        0      0        2 
  15  chr15_38709921   Sample    A    C        0      0        2 
  15  chr15_38712995     AAsi    G    C        0      0        2 
  15  chr15_38712995     AKia    G    C        1      2        2 
  15  chr15_38712995     AOna    G    C        1      2        2 
  15  chr15_38712995     ASom    G    C        0      0        2 
  15  chr15_38712995     HCab    G    C        0      0        2 
  15  chr15_38712995     HPrz    G    C        0      0        2 
  15  chr15_38712995     ZBoe    G    C        0      0        2 
  15  chr15_38712995     ZGre    G    C        0      0        2 
  15  chr15_38712995     ZHar    G    C        0      0        2 
  15  chr15_38712995   Sample    G    C        0      0        2 
  15  chr15_38717060     AAsi    C    A        0      0        2 
  15  chr15_38717060     AKia    C    A        0      0        2 
  15  chr15_38717060     AOna    C    A        0      0        2 
  15  chr15_38717060     ASom    C    A        0      0        2 
  15  chr15_38717060     HCab    C    A        0      0        2 
  15  chr15_38717060     HPrz    C    A        0      0        2 
  15  chr15_38717060     ZBoe    C    A      0.5      1        2 
  15  chr15_38717060     ZGre    C    A        0      0        2 
  15  chr15_38717060     ZHar    C    A        0      0        2 
  15  chr15_38717060   Sample    C    A        0      0        2 
  15  chr15_38779390     AAsi    G    C        0      0        2 
  15  chr15_38779390     AKia    G    C        0      0        2 
  15  chr15_38779390     AOna    G    C      0.5      1        2 
  15  chr15_38779390     ASom    G    C        0      0        2 
  15  chr15_38779390     HCab    G    C        0      0        2 
  15  chr15_38779390     HPrz    G    C        0      0        2 
  15  chr15_38779390     ZBoe    G    C        0      0        2 
  15  chr15_38779390     ZGre    G    C        0      0        2 
  15  chr15_38779390     ZHar    G    C        0      0        2 
  15  chr15_38779390   Sample    G    C        0      0        2 
  15  chr15_38791743     AAsi    C    A        0      0        2 
  15  chr15_38791743     AKia    C    A        0      0        2 
  15  chr15_38791743     AOna    C    A        0      0        2 
  15  chr15_38791743     ASom    C    A        0      0        2 
  15  chr15_38791743     HCab    C    A        0      0        2 
  15  chr15_38791743     HPrz    C    A      0.5      1        2 
  15  chr15_38791743     ZBoe    C    A        0      0        2 
  15  chr15_38791743     ZGre    C    A        0      0        2 
  15  chr15_38791743     ZHar    C    A        0      0        2 
  15  chr15_38791743   Sample    C    A        0      0        2 
  15  chr15_38817738     AAsi    A    C      0.5      1        2 
  15  chr15_38817738     AKia    A    C        0      0        2 
  15  chr15_38817738     AOna    A    C        0      0        2 
  15  chr15_38817738     ASom    A    C        0      0        2 
  15  chr15_38817738     HCab    A    C        0      0        2 
  15  chr15_38817738     HPrz    A    C        0      0        2 
  15  chr15_38817738     ZBoe    A    C        0      0        2 
  15  chr15_38817738     ZGre    A    C        0      0        2 
  15  chr15_38817738     ZHar    A    C        0      0        2 
  15  chr15_38817738   Sample    A    C        1      2        2 
  15  chr15_38829369     AAsi    G    T        0      0        2 
  15  chr15_38829369     AKia    G    T        0      0        2 
  15  chr15_38829369     AOna    G    T        0      0        2 
  15  chr15_38829369     ASom    G    T        0      0        2 
  15  chr15_38829369     HCab    G    T        0      0        2 
  15  chr15_38829369     HPrz    G    T      0.5      1        2 
  15  chr15_38829369     ZBoe    G    T        0      0        2 
  15  chr15_38829369     ZGre    G    T        0      0        2 
  15  chr15_38829369     ZHar    G    T        0      0        2 
  15  chr15_38829369   Sample    G    T        0      0        2 
  15  chr15_38850280     AAsi    T    A        0      0        2 
  15  chr15_38850280     AKia    T    A      0.5      1        2 
  15  chr15_38850280     AOna    T    A        0      0        2 
  15  chr15_38850280     ASom    T    A        0      0        2 
  15  chr15_38850280     HCab    T    A        0      0        2 
  15  chr15_38850280     HPrz    T    A        0      0        2 
  15  chr15_38850280     ZBoe    T    A        0      0        2 
  15  chr15_38850280     ZGre    T    A        0      0        2 
  15  chr15_38850280     ZHar    T    A        0      0        2 
  15  chr15_38850280   Sample    T    A        0      0        2 
  15  chr15_38851471     AAsi    G    C        0      0        2 
  15  chr15_38851471     AKia    G    C        0      0        2 
  15  chr15_38851471     AOna    G    C        0      0        2 
  15  chr15_38851471     ASom    G    C        0      0        2 
  15  chr15_38851471     HCab    G    C        1      2        2 
  15  chr15_38851471     HPrz    G    C        1      2        2 
  15  chr15_38851471     ZBoe    G    C        0      0        2 
  15  chr15_38851471     ZGre    G    C        0      0        2 
  15  chr15_38851471     ZHar    G    C        0      0        2 
  15  chr15_38851471   Sample    G    C        0      0        2 
  15  chr15_38852664     AAsi    G    C        0      0        2 
  15  chr15_38852664     AKia    G    C      0.5      1        2 
  15  chr15_38852664     AOna    G    C        1      2        2 
  15  chr15_38852664     ASom    G    C        0      0        2 
  15  chr15_38852664     HCab    G    C        0      0        2 
  15  chr15_38852664     HPrz    G    C        0      0        2 
  15  chr15_38852664     ZBoe    G    C        0      0        2 
  15  chr15_38852664     ZGre    G    C        0      0        2 
  15  chr15_38852664     ZHar    G    C        0      0        2 
  15  chr15_38852664   Sample    G    C        0      0        2 
  15  chr15_38856861     AAsi    C    A        0      0        2 
  15  chr15_38856861     AKia    C    A        0      0        2 
  15  chr15_38856861     AOna    C    A        0      0        2 
  15  chr15_38856861     ASom    C    A        0      0        2 
  15  chr15_38856861     HCab    C    A        1      2        2 
  15  chr15_38856861     HPrz    C    A        1      2        2 
  15  chr15_38856861     ZBoe    C    A        0      0        2 
  15  chr15_38856861     ZGre    C    A        0      0        2 
  15  chr15_38856861     ZHar    C    A        0      0        2 
  15  chr15_38856861   Sample    C    A        0      0        2 
  15  chr15_38891061     AAsi    G    C        0      0        2 
  15  chr15_38891061     AKia    G    C        0      0        2 
  15  chr15_38891061     AOna    G    C        0      0        2 
  15  chr15_38891061     ASom    G    C        0      0        2 
  15  chr15_38891061     HCab    G    C        0      0        2 
  15  chr15_38891061     HPrz    G    C        0      0        2 
  15  chr15_38891061     ZBoe    G    C        0      0        2 
  15  chr15_38891061     ZGre    G    C      0.5      1        2 
  15  chr15_38891061     ZHar    G    C        0      0        2 
  15  chr15_38891061   Sample    G    C        0      0        2 
  15  chr15_38905942     AAsi    C    A        0      0        2 
  15  chr15_38905942     AKia    C    A        1      2        2 
  15  chr15_38905942     AOna    C    A      0.5      1        2 
  15  chr15_38905942     ASom    C    A        0      0        2 
  15  chr15_38905942     HCab    C    A        0      0        2 
  15  chr15_38905942     HPrz    C    A        0      0        2 
  15  chr15_38905942     ZBoe    C    A        0      0        2 
  15  chr15_38905942     ZGre    C    A        0      0        2 
  15  chr15_38905942     ZHar    C    A        0      0        2 
  15  chr15_38905942   Sample    C    A        0      0        2 
  15  chr15_38910186     AAsi    A    C        1      2        2 
  15  chr15_38910186     AKia    A    C        0      0        2 
  15  chr15_38910186     AOna    A    C        0      0        2 
  15  chr15_38910186     ASom    A    C        1      2        2 
  15  chr15_38910186     HCab    A    C        0      0        2 
  15  chr15_38910186     HPrz    A    C        0      0        2 
  15  chr15_38910186     ZBoe    A    C        0      0        2 
  15  chr15_38910186     ZGre    A    C        0      0        2 
  15  chr15_38910186     ZHar    A    C        0      0        2 
  15  chr15_38910186   Sample    A    C        1      2        2 
  15  chr15_38923117     AAsi    G    T        0      0        2 
  15  chr15_38923117     AKia    G    T        1      2        2 
  15  chr15_38923117     AOna    G    T      0.5      1        2 
  15  chr15_38923117     ASom    G    T        0      0        2 
  15  chr15_38923117     HCab    G    T        0      0        2 
  15  chr15_38923117     HPrz    G    T        0      0        2 
  15  chr15_38923117     ZBoe    G    T        0      0        2 
  15  chr15_38923117     ZGre    G    T        0      0        2 
  15  chr15_38923117     ZHar    G    T        0      0        2 
  15  chr15_38923117   Sample    G    T        0      0        2 
  15  chr15_38924980     AAsi    A    C        0      0        2 
  15  chr15_38924980     AKia    A    C        0      0        2 
  15  chr15_38924980     AOna    A    C        0      0        2 
  15  chr15_38924980     ASom    A    C        0      0        2 
  15  chr15_38924980     HCab    A    C        0      0        2 
  15  chr15_38924980     HPrz    A    C        0      0        2 
  15  chr15_38924980     ZBoe    A    C      0.5      1        2 
  15  chr15_38924980     ZGre    A    C        0      0        2 
  15  chr15_38924980     ZHar    A    C        0      0        2 
  15  chr15_38924980   Sample    A    C        0      0        2 
  15  chr15_38947347     AAsi    G    T        0      0        2 
  15  chr15_38947347     AKia    G    T        0      0        2 
  15  chr15_38947347     AOna    G    T        0      0        2 
  15  chr15_38947347     ASom    G    T        0      0        2 
  15  chr15_38947347     HCab    G    T        0      0        2 
  15  chr15_38947347     HPrz    G    T        0      0        2 
  15  chr15_38947347     ZBoe    G    T        0      0        2 
  15  chr15_38947347     ZGre    G    T        0      0        2 
  15  chr15_38947347     ZHar    G    T        1      2        2 
  15  chr15_38947347   Sample    G    T        0      0        2 
  15  chr15_38963043     AAsi    C    A        0      0        2 
  15  chr15_38963043     AKia    C    A        0      0        2 
  15  chr15_38963043     AOna    C    A        0      0        2 
  15  chr15_38963043     ASom    C    A      0.5      1        2 
  15  chr15_38963043     HCab    C    A        0      0        2 
  15  chr15_38963043     HPrz    C    A        0      0        2 
  15  chr15_38963043     ZBoe    C    A        0      0        2 
  15  chr15_38963043     ZGre    C    A        0      0        2 
  15  chr15_38963043     ZHar    C    A        0      0        2 
  15  chr15_38963043   Sample    C    A        0      0        2 
  15  chr15_38969607     AAsi    A    T        0      0        2 
  15  chr15_38969607     AKia    A    T        0      0        2 
  15  chr15_38969607     AOna    A    T        0      0        2 
  15  chr15_38969607     ASom    A    T        0      0        2 
  15  chr15_38969607     HCab    A    T        0      0        2 
  15  chr15_38969607     HPrz    A    T        0      0        2 
  15  chr15_38969607     ZBoe    A    T        0      0        2 
  15  chr15_38969607     ZGre    A    T      0.5      1        2 
  15  chr15_38969607     ZHar    A    T        0      0        2 
  15  chr15_38969607   Sample    A    T        0      0        2 
  15  chr15_38984791     AAsi    T    G        0      0        2 
  15  chr15_38984791     AKia    T    G        0      0        2 
  15  chr15_38984791     AOna    T    G        0      0        2 
  15  chr15_38984791     ASom    T    G        0      0        2 
  15  chr15_38984791     HCab    T    G        1      2        2 
  15  chr15_38984791     HPrz    T    G        1      2        2 
  15  chr15_38984791     ZBoe    T    G        0      0        2 
  15  chr15_38984791     ZGre    T    G        0      0        2 
  15  chr15_38984791     ZHar    T    G        0      0        2 
  15  chr15_38984791   Sample    T    G        0      0        2 
  15  chr15_38996794     AAsi    G    C        0      0        2 
  15  chr15_38996794     AKia    G    C        0      0        2 
  15  chr15_38996794     AOna    G    C        0      0        2 
  15  chr15_38996794     ASom    G    C        0      0        2 
  15  chr15_38996794     HCab    G    C        0      0        2 
  15  chr15_38996794     HPrz    G    C        0      0        2 
  15  chr15_38996794     ZBoe    G    C      0.5      1        2 
  15  chr15_38996794     ZGre    G    C        0      0        2 
  15  chr15_38996794     ZHar    G    C        0      0        2 
  15  chr15_38996794   Sample    G    C        0      0        2 
  15  chr15_39002576     AAsi    G    T        0      0        2 
  15  chr15_39002576     AKia    G    T      0.5      1        2 
  15  chr15_39002576     AOna    G    T      0.5      1        2 
  15  chr15_39002576     ASom    G    T        0      0        2 
  15  chr15_39002576     HCab    G    T        0      0        2 
  15  chr15_39002576     HPrz    G    T        0      0        2 
  15  chr15_39002576     ZBoe    G    T        0      0        2 
  15  chr15_39002576     ZGre    G    T        0      0        2 
  15  chr15_39002576     ZHar    G    T        0      0        2 
  15  chr15_39002576   Sample    G    T        0      0        2 
  15  chr15_39004515     AAsi    G    T        0      0        2 
  15  chr15_39004515     AKia    G    T        0      0        2 
  15  chr15_39004515     AOna    G    T        0      0        2 
  15  chr15_39004515     ASom    G    T        0      0        2 
  15  chr15_39004515     HCab    G    T        0      0        2 
  15  chr15_39004515     HPrz    G    T        0      0        2 
  15  chr15_39004515     ZBoe    G    T      0.5      1        2 
  15  chr15_39004515     ZGre    G    T        0      0        2 
  15  chr15_39004515     ZHar    G    T        0      0        2 
  15  chr15_39004515   Sample    G    T        0      0        2 
  15  chr15_39012037     AAsi    C    G        0      0        2 
  15  chr15_39012037     AKia    C    G        0      0        2 
  15  chr15_39012037     AOna    C    G        0      0        2 
  15  chr15_39012037     ASom    C    G        0      0        2 
  15  chr15_39012037     HCab    C    G        1      2        2 
  15  chr15_39012037     HPrz    C    G        1      2        2 
  15  chr15_39012037     ZBoe    C    G        0      0        2 
  15  chr15_39012037     ZGre    C    G        0      0        2 
  15  chr15_39012037     ZHar    C    G        0      0        2 
  15  chr15_39012037   Sample    C    G        0      0        2 
  15  chr15_39048330     AAsi    T    A        0      0        2 
  15  chr15_39048330     AKia    T    A      0.5      1        2 
  15  chr15_39048330     AOna    T    A        0      0        2 
  15  chr15_39048330     ASom    T    A        0      0        2 
  15  chr15_39048330     HCab    T    A        0      0        2 
  15  chr15_39048330     HPrz    T    A        0      0        2 
  15  chr15_39048330     ZBoe    T    A        0      0        2 
  15  chr15_39048330     ZGre    T    A        0      0        2 
  15  chr15_39048330     ZHar    T    A        0      0        2 
  15  chr15_39048330   Sample    T    A        0      0        2 
  15  chr15_39071362     AAsi    A    C        0      0        2 
  15  chr15_39071362     AKia    A    C        0      0        2 
  15  chr15_39071362     AOna    A    C        0      0        2 
  15  chr15_39071362     ASom    A    C        0      0        2 
  15  chr15_39071362     HCab    A    C        0      0        2 
  15  chr15_39071362     HPrz    A    C        0      0        2 
  15  chr15_39071362     ZBoe    A    C        0      0        2 
  15  chr15_39071362     ZGre    A    C        1      2        2 
  15  chr15_39071362     ZHar    A    C        0      0        2 
  15  chr15_39071362   Sample    A    C        0      0        2 
  15  chr15_39090359     AAsi    G    C        0      0        2 
  15  chr15_39090359     AKia    G    C        0      0        2 
  15  chr15_39090359     AOna    G    C        0      0        2 
  15  chr15_39090359     ASom    G    C        0      0        2 
  15  chr15_39090359     HCab    G    C        1      2        2 
  15  chr15_39090359     HPrz    G    C        1      2        2 
  15  chr15_39090359     ZBoe    G    C        0      0        2 
  15  chr15_39090359     ZGre    G    C        0      0        2 
  15  chr15_39090359     ZHar    G    C        0      0        2 
  15  chr15_39090359   Sample    G    C        0      0        2 
  15  chr15_39140073     AAsi    G    T        0      0        2 
  15  chr15_39140073     AKia    G    T        0      0        2 
  15  chr15_39140073     AOna    G    T        0      0        2 
  15  chr15_39140073     ASom    G    T        0      0        2 
  15  chr15_39140073     HCab    G    T        0      0        2 
  15  chr15_39140073     HPrz    G    T        0      0        2 
  15  chr15_39140073     ZBoe    G    T        1      2        2 
  15  chr15_39140073     ZGre    G    T        0      0        2 
  15  chr15_39140073     ZHar    G    T        0      0        2 
  15  chr15_39140073   Sample    G    T        0      0        2 
  15  chr15_39164242     AAsi    T    G        0      0        2 
  15  chr15_39164242     AKia    T    G        0      0        2 
  15  chr15_39164242     AOna    T    G        0      0        2 
  15  chr15_39164242     ASom    T    G        0      0        2 
  15  chr15_39164242     HCab    T    G        0      0        2 
  15  chr15_39164242     HPrz    T    G        0      0        2 
  15  chr15_39164242     ZBoe    T    G        0      0        2 
  15  chr15_39164242     ZGre    T    G        0      0        2 
  15  chr15_39164242     ZHar    T    G      0.5      1        2 
  15  chr15_39164242   Sample    T    G        0      0        2 
  15  chr15_39164742     AAsi    G    T      0.5      1        2 
  15  chr15_39164742     AKia    G    T        0      0        2 
  15  chr15_39164742     AOna    G    T        0      0        2 
  15  chr15_39164742     ASom    G    T        0      0        2 
  15  chr15_39164742     HCab    G    T        0      0        2 
  15  chr15_39164742     HPrz    G    T        0      0        2 
  15  chr15_39164742     ZBoe    G    T        0      0        2 
  15  chr15_39164742     ZGre    G    T        0      0        2 
  15  chr15_39164742     ZHar    G    T        0      0        2 
  15  chr15_39164742   Sample    G    T        0      0        2 
  15  chr15_39170086     AAsi    G    T      0.5      1        2 
  15  chr15_39170086     AKia    G    T        0      0        2 
  15  chr15_39170086     AOna    G    T        0      0        2 
  15  chr15_39170086     ASom    G    T        0      0        2 
  15  chr15_39170086     HCab    G    T        0      0        2 
  15  chr15_39170086     HPrz    G    T        0      0        2 
  15  chr15_39170086     ZBoe    G    T        0      0        2 
  15  chr15_39170086     ZGre    G    T        0      0        2 
  15  chr15_39170086     ZHar    G    T        0      0        2 
  15  chr15_39170086   Sample    G    T        0      0        2 
  15  chr15_39170740     AAsi    C    G      0.5      1        2 
  15  chr15_39170740     AKia    C    G        0      0        2 
  15  chr15_39170740     AOna    C    G        0      0        2 
  15  chr15_39170740     ASom    C    G        0      0        2 
  15  chr15_39170740     HCab    C    G        0      0        2 
  15  chr15_39170740     HPrz    C    G        0      0        2 
  15  chr15_39170740     ZBoe    C    G        0      0        2 
  15  chr15_39170740     ZGre    C    G        0      0        2 
  15  chr15_39170740     ZHar    C    G        0      0        2 
  15  chr15_39170740   Sample    C    G        0      0        2 
  15  chr15_39181063     AAsi    T    A        0      0        2 
  15  chr15_39181063     AKia    T    A        0      0        2 
  15  chr15_39181063     AOna    T    A        0      0        2 
  15  chr15_39181063     ASom    T    A        0      0        2 
  15  chr15_39181063     HCab    T    A        0      0        2 
  15  chr15_39181063     HPrz    T    A        0      0        2 
  15  chr15_39181063     ZBoe    T    A      0.5      1        2 
  15  chr15_39181063     ZGre    T    A        0      0        2 
  15  chr15_39181063     ZHar    T    A        0      0        2 
  15  chr15_39181063   Sample    T    A        0      0        2 
  15  chr15_39192827     AAsi    A    C        0      0        2 
  15  chr15_39192827     AKia    A    C        0      0        2 
  15  chr15_39192827     AOna    A    C        0      0        2 
  15  chr15_39192827     ASom    A    C        0      0        2 
  15  chr15_39192827     HCab    A    C      0.5      1        2 
  15  chr15_39192827     HPrz    A    C        0      0        2 
  15  chr15_39192827     ZBoe    A    C        0      0        2 
  15  chr15_39192827     ZGre    A    C        0      0        2 
  15  chr15_39192827     ZHar    A    C        0      0        2 
  15  chr15_39192827   Sample    A    C        0      0        2 
  15  chr15_39195003     AAsi    T    A      0.5      1        2 
  15  chr15_39195003     AKia    T    A        0      0        2 
  15  chr15_39195003     AOna    T    A        0      0        2 
  15  chr15_39195003     ASom    T    A        0      0        2 
  15  chr15_39195003     HCab    T    A        0      0        2 
  15  chr15_39195003     HPrz    T    A        0      0        2 
  15  chr15_39195003     ZBoe    T    A        0      0        2 
  15  chr15_39195003     ZGre    T    A        0      0        2 
  15  chr15_39195003     ZHar    T    A        0      0        2 
  15  chr15_39195003   Sample    T    A        0      0        2 
  15  chr15_39196076     AAsi    T    G        0      0        2 
  15  chr15_39196076     AKia    T    G        0      0        2 
  15  chr15_39196076     AOna    T    G        0      0        2 
  15  chr15_39196076     ASom    T    G        0      0        2 
  15  chr15_39196076     HCab    T    G        0      0        2 
  15  chr15_39196076     HPrz    T    G        0      0        2 
  15  chr15_39196076     ZBoe    T    G        0      0        2 
  15  chr15_39196076     ZGre    T    G        0      0        2 
  15  chr15_39196076     ZHar    T    G        1      2        2 
  15  chr15_39196076   Sample    T    G        0      0        2 
  15  chr15_39196870     AAsi    T    A        0      0        2 
  15  chr15_39196870     AKia    T    A        0      0        2 
  15  chr15_39196870     AOna    T    A        0      0        2 
  15  chr15_39196870     ASom    T    A        0      0        2 
  15  chr15_39196870     HCab    T    A        0      0        2 
  15  chr15_39196870     HPrz    T    A        0      0        2 
  15  chr15_39196870     ZBoe    T    A      0.5      1        2 
  15  chr15_39196870     ZGre    T    A        0      0        2 
  15  chr15_39196870     ZHar    T    A        0      0        2 
  15  chr15_39196870   Sample    T    A        0      0        2 
  15  chr15_39206979     AAsi    G    C        0      0        2 
  15  chr15_39206979     AKia    G    C        0      0        2 
  15  chr15_39206979     AOna    G    C        1      2        2 
  15  chr15_39206979     ASom    G    C        0      0        2 
  15  chr15_39206979     HCab    G    C        0      0        2 
  15  chr15_39206979     HPrz    G    C        0      0        2 
  15  chr15_39206979     ZBoe    G    C        0      0        2 
  15  chr15_39206979     ZGre    G    C        0      0        2 
  15  chr15_39206979     ZHar    G    C        0      0        2 
  15  chr15_39206979   Sample    G    C        0      0        2 
  15  chr15_39211235     AAsi    G    C        0      0        2 
  15  chr15_39211235     AKia    G    C        0      0        2 
  15  chr15_39211235     AOna    G    C        0      0        2 
  15  chr15_39211235     ASom    G    C        0      0        2 
  15  chr15_39211235     HCab    G    C        0      0        2 
  15  chr15_39211235     HPrz    G    C      0.5      1        2 
  15  chr15_39211235     ZBoe    G    C        0      0        2 
  15  chr15_39211235     ZGre    G    C        0      0        2 
  15  chr15_39211235     ZHar    G    C        0      0        2 
  15  chr15_39211235   Sample    G    C        0      0        2 
  15  chr15_39216718     AAsi    T    A        0      0        2 
  15  chr15_39216718     AKia    T    A        0      0        2 
  15  chr15_39216718     AOna    T    A        0      0        2 
  15  chr15_39216718     ASom    T    A        0      0        2 
  15  chr15_39216718     HCab    T    A        0      0        2 
  15  chr15_39216718     HPrz    T    A        0      0        2 
  15  chr15_39216718     ZBoe    T    A        0      0        2 
  15  chr15_39216718     ZGre    T    A        0      0        2 
  15  chr15_39216718     ZHar    T    A        1      2        2 
  15  chr15_39216718   Sample    T    A        0      0        2 
  15  chr15_39224988     AAsi    A    C        0      0        2 
  15  chr15_39224988     AKia    A    C        0      0        2 
  15  chr15_39224988     AOna    A    C        0      0        2 
  15  chr15_39224988     ASom    A    C        0      0        2 
  15  chr15_39224988     HCab    A    C        0      0        2 
  15  chr15_39224988     HPrz    A    C      0.5      1        2 
  15  chr15_39224988     ZBoe    A    C        0      0        2 
  15  chr15_39224988     ZGre    A    C        0      0        2 
  15  chr15_39224988     ZHar    A    C        0      0        2 
  15  chr15_39224988   Sample    A    C        0      0        2 
  15  chr15_39249403     AAsi    T    A        0      0        2 
  15  chr15_39249403     AKia    T    A        0      0        2 
  15  chr15_39249403     AOna    T    A        0      0        2 
  15  chr15_39249403     ASom    T    A      0.5      1        2 
  15  chr15_39249403     HCab    T    A        0      0        2 
  15  chr15_39249403     HPrz    T    A        0      0        2 
  15  chr15_39249403     ZBoe    T    A        0      0        2 
  15  chr15_39249403     ZGre    T    A        0      0        2 
  15  chr15_39249403     ZHar    T    A        0      0        2 
  15  chr15_39249403   Sample    T    A        0      0        2 
  15  chr15_39251275     AAsi    G    C        0      0        2 
  15  chr15_39251275     AKia    G    C        0      0        2 
  15  chr15_39251275     AOna    G    C        0      0        2 
  15  chr15_39251275     ASom    G    C        0      0        2 
  15  chr15_39251275     HCab    G    C        0      0        2 
  15  chr15_39251275     HPrz    G    C        0      0        2 
  15  chr15_39251275     ZBoe    G    C        0      0        2 
  15  chr15_39251275     ZGre    G    C        0      0        2 
  15  chr15_39251275     ZHar    G    C        1      2        2 
  15  chr15_39251275   Sample    G    C        0      0        2 
  15  chr15_39255361     AAsi    A    T        0      0        2 
  15  chr15_39255361     AKia    A    T        0      0        2 
  15  chr15_39255361     AOna    A    T        0      0        2 
  15  chr15_39255361     ASom    A    T        0      0        2 
  15  chr15_39255361     HCab    A    T      0.5      1        2 
  15  chr15_39255361     HPrz    A    T        0      0        2 
  15  chr15_39255361     ZBoe    A    T        0      0        2 
  15  chr15_39255361     ZGre    A    T        0      0        2 
  15  chr15_39255361     ZHar    A    T        0      0        2 
  15  chr15_39255361   Sample    A    T        0      0        2 
  15  chr15_39256981     AAsi    C    G        0      0        2 
  15  chr15_39256981     AKia    C    G        1      2        2 
  15  chr15_39256981     AOna    C    G        1      2        2 
  15  chr15_39256981     ASom    C    G        0      0        2 
  15  chr15_39256981     HCab    C    G        0      0        2 
  15  chr15_39256981     HPrz    C    G        0      0        2 
  15  chr15_39256981     ZBoe    C    G        0      0        2 
  15  chr15_39256981     ZGre    C    G        0      0        2 
  15  chr15_39256981     ZHar    C    G        0      0        2 
  15  chr15_39256981   Sample    C    G        0      0        2 
  15  chr15_39269734     AAsi    T    A        0      0        2 
  15  chr15_39269734     AKia    T    A        0      0        2 
  15  chr15_39269734     AOna    T    A        0      0        2 
  15  chr15_39269734     ASom    T    A        0      0        2 
  15  chr15_39269734     HCab    T    A        0      0        2 
  15  chr15_39269734     HPrz    T    A        0      0        2 
  15  chr15_39269734     ZBoe    T    A      0.5      1        2 
  15  chr15_39269734     ZGre    T    A        0      0        2 
  15  chr15_39269734     ZHar    T    A        0      0        2 
  15  chr15_39269734   Sample    T    A        0      0        2 
  15  chr15_39308743     AAsi    C    A        0      0        2 
  15  chr15_39308743     AKia    C    A        0      0        2 
  15  chr15_39308743     AOna    C    A        0      0        2 
  15  chr15_39308743     ASom    C    A        0      0        2 
  15  chr15_39308743     HCab    C    A        1      2        2 
  15  chr15_39308743     HPrz    C    A        1      2        2 
  15  chr15_39308743     ZBoe    C    A        0      0        2 
  15  chr15_39308743     ZGre    C    A        0      0        2 
  15  chr15_39308743     ZHar    C    A        0      0        2 
  15  chr15_39308743   Sample    C    A        0      0        2 
  15  chr15_39323095     AAsi    A    C        0      0        2 
  15  chr15_39323095     AKia    A    C        1      2        2 
  15  chr15_39323095     AOna    A    C        0      0        2 
  15  chr15_39323095     ASom    A    C        0      0        2 
  15  chr15_39323095     HCab    A    C        0      0        2 
  15  chr15_39323095     HPrz    A    C        0      0        2 
  15  chr15_39323095     ZBoe    A    C        0      0        2 
  15  chr15_39323095     ZGre    A    C        0      0        2 
  15  chr15_39323095     ZHar    A    C        0      0        2 
  15  chr15_39323095   Sample    A    C        0      0        2 
  15  chr15_39358738     AAsi    C    A        0      0        2 
  15  chr15_39358738     AKia    C    A        0      0        2 
  15  chr15_39358738     AOna    C    A        0      0        2 
  15  chr15_39358738     ASom    C    A        0      0        2 
  15  chr15_39358738     HCab    C    A        1      2        2 
  15  chr15_39358738     HPrz    C    A        1      2        2 
  15  chr15_39358738     ZBoe    C    A        0      0        2 
  15  chr15_39358738     ZGre    C    A        0      0        2 
  15  chr15_39358738     ZHar    C    A        0      0        2 
  15  chr15_39358738   Sample    C    A        0      0        2 
  15  chr15_39379323     AAsi    C    A        0      0        2 
  15  chr15_39379323     AKia    C    A        0      0        2 
  15  chr15_39379323     AOna    C    A      0.5      1        2 
  15  chr15_39379323     ASom    C    A        0      0        2 
  15  chr15_39379323     HCab    C    A        0      0        2 
  15  chr15_39379323     HPrz    C    A        0      0        2 
  15  chr15_39379323     ZBoe    C    A        0      0        2 
  15  chr15_39379323     ZGre    C    A        0      0        2 
  15  chr15_39379323     ZHar    C    A        0      0        2 
  15  chr15_39379323   Sample    C    A        0      0        2 
  15  chr15_39382538     AAsi    G    T        0      0        2 
  15  chr15_39382538     AKia    G    T        0      0        2 
  15  chr15_39382538     AOna    G    T        0      0        2 
  15  chr15_39382538     ASom    G    T        0      0        2 
  15  chr15_39382538     HCab    G    T        1      2        2 
  15  chr15_39382538     HPrz    G    T        1      2        2 
  15  chr15_39382538     ZBoe    G    T        0      0        2 
  15  chr15_39382538     ZGre    G    T        0      0        2 
  15  chr15_39382538     ZHar    G    T        0      0        2 
  15  chr15_39382538   Sample    G    T        0      0        2 
  15  chr15_39401306     AAsi    G    C        0      0        2 
  15  chr15_39401306     AKia    G    C        0      0        2 
  15  chr15_39401306     AOna    G    C        0      0        2 
  15  chr15_39401306     ASom    G    C        0      0        2 
  15  chr15_39401306     HCab    G    C        0      0        2 
  15  chr15_39401306     HPrz    G    C        0      0        2 
  15  chr15_39401306     ZBoe    G    C        0      0        2 
  15  chr15_39401306     ZGre    G    C      0.5      1        2 
  15  chr15_39401306     ZHar    G    C        0      0        2 
  15  chr15_39401306   Sample    G    C        0      0        2 
  15  chr15_39415898     AAsi    A    T        0      0        2 
  15  chr15_39415898     AKia    A    T        0      0        2 
  15  chr15_39415898     AOna    A    T        0      0        2 
  15  chr15_39415898     ASom    A    T        0      0        2 
  15  chr15_39415898     HCab    A    T        1      2        2 
  15  chr15_39415898     HPrz    A    T        1      2        2 
  15  chr15_39415898     ZBoe    A    T        0      0        2 
  15  chr15_39415898     ZGre    A    T        0      0        2 
  15  chr15_39415898     ZHar    A    T        0      0        2 
  15  chr15_39415898   Sample    A    T        0      0        2 
  15  chr15_39416849     AAsi    C    A        0      0        2 
  15  chr15_39416849     AKia    C    A        0      0        2 
  15  chr15_39416849     AOna    C    A        0      0        2 
  15  chr15_39416849     ASom    C    A        0      0        2 
  15  chr15_39416849     HCab    C    A        1      2        2 
  15  chr15_39416849     HPrz    C    A        1      2        2 
  15  chr15_39416849     ZBoe    C    A        0      0        2 
  15  chr15_39416849     ZGre    C    A        0      0        2 
  15  chr15_39416849     ZHar    C    A        0      0        2 
  15  chr15_39416849   Sample    C    A        0      0        2 
  15  chr15_39437084     AAsi    A    T        0      0        2 
  15  chr15_39437084     AKia    A    T        0      0        2 
  15  chr15_39437084     AOna    A    T        0      0        2 
  15  chr15_39437084     ASom    A    T        0      0        2 
  15  chr15_39437084     HCab    A    T        1      2        2 
  15  chr15_39437084     HPrz    A    T        1      2        2 
  15  chr15_39437084     ZBoe    A    T        0      0        2 
  15  chr15_39437084     ZGre    A    T        0      0        2 
  15  chr15_39437084     ZHar    A    T        0      0        2 
  15  chr15_39437084   Sample    A    T        0      0        2 
  15  chr15_39445996     AAsi    C    G        1      2        2 
  15  chr15_39445996     AKia    C    G        0      0        2 
  15  chr15_39445996     AOna    C    G        0      0        2 
  15  chr15_39445996     ASom    C    G        1      2        2 
  15  chr15_39445996     HCab    C    G        0      0        2 
  15  chr15_39445996     HPrz    C    G        0      0        2 
  15  chr15_39445996     ZBoe    C    G        0      0        2 
  15  chr15_39445996     ZGre    C    G        0      0        2 
  15  chr15_39445996     ZHar    C    G        0      0        2 
  15  chr15_39445996   Sample    C    G        1      2        2 
  15  chr15_39456603     AAsi    T    G        0      0        2 
  15  chr15_39456603     AKia    T    G        0      0        2 
  15  chr15_39456603     AOna    T    G        0      0        2 
  15  chr15_39456603     ASom    T    G        0      0        2 
  15  chr15_39456603     HCab    T    G        0      0        2 
  15  chr15_39456603     HPrz    T    G        0      0        2 
  15  chr15_39456603     ZBoe    T    G        0      0        2 
  15  chr15_39456603     ZGre    T    G        0      0        2 
  15  chr15_39456603     ZHar    T    G      0.5      1        2 
  15  chr15_39456603   Sample    T    G        0      0        2 
  15  chr15_39462660     AAsi    A    C        0      0        2 
  15  chr15_39462660     AKia    A    C        0      0        2 
  15  chr15_39462660     AOna    A    C        0      0        2 
  15  chr15_39462660     ASom    A    C        0      0        2 
  15  chr15_39462660     HCab    A    C        0      0        2 
  15  chr15_39462660     HPrz    A    C        0      0        2 
  15  chr15_39462660     ZBoe    A    C        1      2        2 
  15  chr15_39462660     ZGre    A    C        0      0        2 
  15  chr15_39462660     ZHar    A    C        0      0        2 
  15  chr15_39462660   Sample    A    C        0      0        2 
  15  chr15_39464979     AAsi    A    C        0      0        2 
  15  chr15_39464979     AKia    A    C        0      0        2 
  15  chr15_39464979     AOna    A    C        0      0        2 
  15  chr15_39464979     ASom    A    C        0      0        2 
  15  chr15_39464979     HCab    A    C        0      0        2 
  15  chr15_39464979     HPrz    A    C        0      0        2 
  15  chr15_39464979     ZBoe    A    C      0.5      1        2 
  15  chr15_39464979     ZGre    A    C        0      0        2 
  15  chr15_39464979     ZHar    A    C        0      0        2 
  15  chr15_39464979   Sample    A    C        0      0        2 
  15  chr15_39525241     AAsi    C    G        0      0        2 
  15  chr15_39525241     AKia    C    G        0      0        2 
  15  chr15_39525241     AOna    C    G        0      0        2 
  15  chr15_39525241     ASom    C    G        0      0        2 
  15  chr15_39525241     HCab    C    G        1      2        2 
  15  chr15_39525241     HPrz    C    G        1      2        2 
  15  chr15_39525241     ZBoe    C    G        0      0        2 
  15  chr15_39525241     ZGre    C    G        0      0        2 
  15  chr15_39525241     ZHar    C    G        0      0        2 
  15  chr15_39525241   Sample    C    G        0      0        2 
  15  chr15_39536755     AAsi    G    C        0      0        2 
  15  chr15_39536755     AKia    G    C        0      0        2 
  15  chr15_39536755     AOna    G    C        0      0        2 
  15  chr15_39536755     ASom    G    C        0      0        2 
  15  chr15_39536755     HCab    G    C        0      0        2 
  15  chr15_39536755     HPrz    G    C        0      0        2 
  15  chr15_39536755     ZBoe    G    C      0.5      1        2 
  15  chr15_39536755     ZGre    G    C        0      0        2 
  15  chr15_39536755     ZHar    G    C        0      0        2 
  15  chr15_39536755   Sample    G    C        0      0        2 
  15  chr15_39550308     AAsi    C    G        1      2        2 
  15  chr15_39550308     AKia    C    G        0      0        2 
  15  chr15_39550308     AOna    C    G        0      0        2 
  15  chr15_39550308     ASom    C    G        1      2        2 
  15  chr15_39550308     HCab    C    G        0      0        2 
  15  chr15_39550308     HPrz    C    G        0      0        2 
  15  chr15_39550308     ZBoe    C    G        0      0        2 
  15  chr15_39550308     ZGre    C    G        0      0        2 
  15  chr15_39550308     ZHar    C    G        0      0        2 
  15  chr15_39550308   Sample    C    G        1      2        2 
  15  chr15_39557346     AAsi    A    T        0      0        2 
  15  chr15_39557346     AKia    A    T        0      0        2 
  15  chr15_39557346     AOna    A    T        0      0        2 
  15  chr15_39557346     ASom    A    T        0      0        2 
  15  chr15_39557346     HCab    A    T        0      0        2 
  15  chr15_39557346     HPrz    A    T        0      0        2 
  15  chr15_39557346     ZBoe    A    T      0.5      1        2 
  15  chr15_39557346     ZGre    A    T        0      0        2 
  15  chr15_39557346     ZHar    A    T        0      0        2 
  15  chr15_39557346   Sample    A    T        0      0        2 
  15  chr15_39568172     AAsi    G    T        0      0        2 
  15  chr15_39568172     AKia    G    T        0      0        2 
  15  chr15_39568172     AOna    G    T        0      0        2 
  15  chr15_39568172     ASom    G    T        0      0        2 
  15  chr15_39568172     HCab    G    T        0      0        2 
  15  chr15_39568172     HPrz    G    T      0.5      1        2 
  15  chr15_39568172     ZBoe    G    T        0      0        2 
  15  chr15_39568172     ZGre    G    T        0      0        2 
  15  chr15_39568172     ZHar    G    T        0      0        2 
  15  chr15_39568172   Sample    G    T        0      0        2 
  15  chr15_39576468     AAsi    T    G        0      0        2 
  15  chr15_39576468     AKia    T    G        0      0        2 
  15  chr15_39576468     AOna    T    G        0      0        2 
  15  chr15_39576468     ASom    T    G        0      0        2 
  15  chr15_39576468     HCab    T    G        1      2        2 
  15  chr15_39576468     HPrz    T    G        1      2        2 
  15  chr15_39576468     ZBoe    T    G        0      0        2 
  15  chr15_39576468     ZGre    T    G        0      0        2 
  15  chr15_39576468     ZHar    T    G        0      0        2 
  15  chr15_39576468   Sample    T    G        0      0        2 
  15  chr15_39602447     AAsi    T    G        0      0        2 
  15  chr15_39602447     AKia    T    G        0      0        2 
  15  chr15_39602447     AOna    T    G        0      0        2 
  15  chr15_39602447     ASom    T    G        0      0        2 
  15  chr15_39602447     HCab    T    G        1      2        2 
  15  chr15_39602447     HPrz    T    G        1      2        2 
  15  chr15_39602447     ZBoe    T    G        0      0        2 
  15  chr15_39602447     ZGre    T    G        0      0        2 
  15  chr15_39602447     ZHar    T    G        0      0        2 
  15  chr15_39602447   Sample    T    G        0      0        2 
  15  chr15_39603659     AAsi    C    A        0      0        2 
  15  chr15_39603659     AKia    C    A      0.5      1        2 
  15  chr15_39603659     AOna    C    A        0      0        2 
  15  chr15_39603659     ASom    C    A        0      0        2 
  15  chr15_39603659     HCab    C    A        0      0        2 
  15  chr15_39603659     HPrz    C    A        0      0        2 
  15  chr15_39603659     ZBoe    C    A        0      0        2 
  15  chr15_39603659     ZGre    C    A        0      0        2 
  15  chr15_39603659     ZHar    C    A        0      0        2 
  15  chr15_39603659   Sample    C    A        0      0        2 
  15  chr15_39644605     AAsi    A    T        0      0        2 
  15  chr15_39644605     AKia    A    T        0      0        2 
  15  chr15_39644605     AOna    A    T        0      0        2 
  15  chr15_39644605     ASom    A    T        0      0        2 
  15  chr15_39644605     HCab    A    T      0.5      1        2 
  15  chr15_39644605     HPrz    A    T      0.5      1        2 
  15  chr15_39644605     ZBoe    A    T        0      0        2 
  15  chr15_39644605     ZGre    A    T        0      0        2 
  15  chr15_39644605     ZHar    A    T        0      0        2 
  15  chr15_39644605   Sample    A    T        0      0        2 
  15  chr15_39659540     AAsi    C    A        0      0        2 
  15  chr15_39659540     AKia    C    A        0      0        2 
  15  chr15_39659540     AOna    C    A        0      0        2 
  15  chr15_39659540     ASom    C    A      0.5      1        2 
  15  chr15_39659540     HCab    C    A        0      0        2 
  15  chr15_39659540     HPrz    C    A        0      0        2 
  15  chr15_39659540     ZBoe    C    A        0      0        2 
  15  chr15_39659540     ZGre    C    A        0      0        2 
  15  chr15_39659540     ZHar    C    A        0      0        2 
  15  chr15_39659540   Sample    C    A        0      0        2 
  15  chr15_39665783     AAsi    C    G        0      0        2 
  15  chr15_39665783     AKia    C    G        0      0        2 
  15  chr15_39665783     AOna    C    G        0      0        2 
  15  chr15_39665783     ASom    C    G        0      0        2 
  15  chr15_39665783     HCab    C    G        1      2        2 
  15  chr15_39665783     HPrz    C    G        1      2        2 
  15  chr15_39665783     ZBoe    C    G        0      0        2 
  15  chr15_39665783     ZGre    C    G        0      0        2 
  15  chr15_39665783     ZHar    C    G        0      0        2 
  15  chr15_39665783   Sample    C    G        0      0        2 
  15  chr15_39694768     AAsi    G    T        1      2        2 
  15  chr15_39694768     AKia    G    T        0      0        2 
  15  chr15_39694768     AOna    G    T        0      0        2 
  15  chr15_39694768     ASom    G    T        1      2        2 
  15  chr15_39694768     HCab    G    T        0      0        2 
  15  chr15_39694768     HPrz    G    T        0      0        2 
  15  chr15_39694768     ZBoe    G    T        0      0        2 
  15  chr15_39694768     ZGre    G    T        0      0        2 
  15  chr15_39694768     ZHar    G    T        0      0        2 
  15  chr15_39694768   Sample    G    T        1      2        2 
  15  chr15_39707517     AAsi    G    T        0      0        2 
  15  chr15_39707517     AKia    G    T        0      0        2 
  15  chr15_39707517     AOna    G    T        0      0        2 
  15  chr15_39707517     ASom    G    T        0      0        2 
  15  chr15_39707517     HCab    G    T        0      0        2 
  15  chr15_39707517     HPrz    G    T        0      0        2 
  15  chr15_39707517     ZBoe    G    T        1      2        2 
  15  chr15_39707517     ZGre    G    T        1      2        2 
  15  chr15_39707517     ZHar    G    T        1      2        2 
  15  chr15_39707517   Sample    G    T        0      0        2 
  15  chr15_39727106     AAsi    G    C        0      0        2 
  15  chr15_39727106     AKia    G    C      0.5      1        2 
  15  chr15_39727106     AOna    G    C      0.5      1        2 
  15  chr15_39727106     ASom    G    C        0      0        2 
  15  chr15_39727106     HCab    G    C        0      0        2 
  15  chr15_39727106     HPrz    G    C        0      0        2 
  15  chr15_39727106     ZBoe    G    C        0      0        2 
  15  chr15_39727106     ZGre    G    C        0      0        2 
  15  chr15_39727106     ZHar    G    C        0      0        2 
  15  chr15_39727106   Sample    G    C        0      0        2 
  15  chr15_39768698     AAsi    G    T        0      0        2 
  15  chr15_39768698     AKia    G    T        0      0        2 
  15  chr15_39768698     AOna    G    T      0.5      1        2 
  15  chr15_39768698     ASom    G    T        0      0        2 
  15  chr15_39768698     HCab    G    T        0      0        2 
  15  chr15_39768698     HPrz    G    T        0      0        2 
  15  chr15_39768698     ZBoe    G    T        0      0        2 
  15  chr15_39768698     ZGre    G    T        0      0        2 
  15  chr15_39768698     ZHar    G    T        0      0        2 
  15  chr15_39768698   Sample    G    T        0      0        2 
  15  chr15_39773343     AAsi    G    C        0      0        2 
  15  chr15_39773343     AKia    G    C        0      0        2 
  15  chr15_39773343     AOna    G    C        0      0        2 
  15  chr15_39773343     ASom    G    C        0      0        2 
  15  chr15_39773343     HCab    G    C        1      2        2 
  15  chr15_39773343     HPrz    G    C        1      2        2 
  15  chr15_39773343     ZBoe    G    C        0      0        2 
  15  chr15_39773343     ZGre    G    C        0      0        2 
  15  chr15_39773343     ZHar    G    C        0      0        2 
  15  chr15_39773343   Sample    G    C        0      0        2 
  15  chr15_39776140     AAsi    T    G        0      0        2 
  15  chr15_39776140     AKia    T    G        0      0        2 
  15  chr15_39776140     AOna    T    G      0.5      1        2 
  15  chr15_39776140     ASom    T    G        0      0        2 
  15  chr15_39776140     HCab    T    G        0      0        2 
  15  chr15_39776140     HPrz    T    G        0      0        2 
  15  chr15_39776140     ZBoe    T    G        0      0        2 
  15  chr15_39776140     ZGre    T    G        0      0        2 
  15  chr15_39776140     ZHar    T    G        0      0        2 
  15  chr15_39776140   Sample    T    G        0      0        2 
  15  chr15_39776545     AAsi    C    G        0      0        2 
  15  chr15_39776545     AKia    C    G        0      0        2 
  15  chr15_39776545     AOna    C    G        0      0        2 
  15  chr15_39776545     ASom    C    G        0      0        2 
  15  chr15_39776545     HCab    C    G        1      2        2 
  15  chr15_39776545     HPrz    C    G        1      2        2 
  15  chr15_39776545     ZBoe    C    G        0      0        2 
  15  chr15_39776545     ZGre    C    G        0      0        2 
  15  chr15_39776545     ZHar    C    G        0      0        2 
  15  chr15_39776545   Sample    C    G        0      0        2 
  15  chr15_39792147     AAsi    C    A        0      0        2 
  15  chr15_39792147     AKia    C    A        0      0        2 
  15  chr15_39792147     AOna    C    A        0      0        2 
  15  chr15_39792147     ASom    C    A        0      0        2 
  15  chr15_39792147     HCab    C    A        0      0        2 
  15  chr15_39792147     HPrz    C    A        0      0        2 
  15  chr15_39792147     ZBoe    C    A        1      2        2 
  15  chr15_39792147     ZGre    C    A        1      2        2 
  15  chr15_39792147     ZHar    C    A        1      2        2 
  15  chr15_39792147   Sample    C    A        0      0        2 
  15  chr15_39795948     AAsi    G    T        1      2        2 
  15  chr15_39795948     AKia    G    T        1      2        2 
  15  chr15_39795948     AOna    G    T        1      2        2 
  15  chr15_39795948     ASom    G    T        1      2        2 
  15  chr15_39795948     HCab    G    T        0      0        2 
  15  chr15_39795948     HPrz    G    T        0      0        2 
  15  chr15_39795948     ZBoe    G    T        0      0        2 
  15  chr15_39795948     ZGre    G    T        0      0        2 
  15  chr15_39795948     ZHar    G    T        0      0        2 
  15  chr15_39795948   Sample    G    T        1      2        2 
  15  chr15_39821919     AAsi    C    A        0      0        2 
  15  chr15_39821919     AKia    C    A        0      0        2 
  15  chr15_39821919     AOna    C    A        0      0        2 
  15  chr15_39821919     ASom    C    A        0      0        2 
  15  chr15_39821919     HCab    C    A      0.5      1        2 
  15  chr15_39821919     HPrz    C    A      0.5      1        2 
  15  chr15_39821919     ZBoe    C    A        0      0        2 
  15  chr15_39821919     ZGre    C    A        1      2        2 
  15  chr15_39821919     ZHar    C    A        0      0        2 
  15  chr15_39821919   Sample    C    A        0      0        2 
  15  chr15_39842197     AAsi    G    C        0      0        2 
  15  chr15_39842197     AKia    G    C        0      0        2 
  15  chr15_39842197     AOna    G    C        0      0        2 
  15  chr15_39842197     ASom    G    C        0      0        2 
  15  chr15_39842197     HCab    G    C        0      0        2 
  15  chr15_39842197     HPrz    G    C        0      0        2 
  15  chr15_39842197     ZBoe    G    C        0      0        2 
  15  chr15_39842197     ZGre    G    C      0.5      1        2 
  15  chr15_39842197     ZHar    G    C        0      0        2 
  15  chr15_39842197   Sample    G    C        0      0        2 
  15  chr15_39857289     AAsi    G    T        1      2        2 
  15  chr15_39857289     AKia    G    T        1      2        2 
  15  chr15_39857289     AOna    G    T        1      2        2 
  15  chr15_39857289     ASom    G    T        1      2        2 
  15  chr15_39857289     HCab    G    T        0      0        2 
  15  chr15_39857289     HPrz    G    T        0      0        2 
  15  chr15_39857289     ZBoe    G    T        0      0        2 
  15  chr15_39857289     ZGre    G    T        0      0        2 
  15  chr15_39857289     ZHar    G    T        0      0        2 
  15  chr15_39857289   Sample    G    T        1      2        2 
  15  chr15_39861587     AAsi    G    C        0      0        2 
  15  chr15_39861587     AKia    G    C        0      0        2 
  15  chr15_39861587     AOna    G    C        0      0        2 
  15  chr15_39861587     ASom    G    C        0      0        2 
  15  chr15_39861587     HCab    G    C        1      2        2 
  15  chr15_39861587     HPrz    G    C        1      2        2 
  15  chr15_39861587     ZBoe    G    C        0      0        2 
  15  chr15_39861587     ZGre    G    C        0      0        2 
  15  chr15_39861587     ZHar    G    C        0      0        2 
  15  chr15_39861587   Sample    G    C        0      0        2 
  15  chr15_39865137     AAsi    T    G        0      0        2 
  15  chr15_39865137     AKia    T    G        0      0        2 
  15  chr15_39865137     AOna    T    G        0      0        2 
  15  chr15_39865137     ASom    T    G        0      0        2 
  15  chr15_39865137     HCab    T    G        0      0        2 
  15  chr15_39865137     HPrz    T    G        0      0        2 
  15  chr15_39865137     ZBoe    T    G        0      0        2 
  15  chr15_39865137     ZGre    T    G        0      0        2 
  15  chr15_39865137     ZHar    T    G        1      2        2 
  15  chr15_39865137   Sample    T    G        0      0        2 
  15  chr15_39871116     AAsi    A    T        1      2        2 
  15  chr15_39871116     AKia    A    T        0      0        2 
  15  chr15_39871116     AOna    A    T        0      0        2 
  15  chr15_39871116     ASom    A    T        0      0        2 
  15  chr15_39871116     HCab    A    T        0      0        2 
  15  chr15_39871116     HPrz    A    T        0      0        2 
  15  chr15_39871116     ZBoe    A    T        0      0        2 
  15  chr15_39871116     ZGre    A    T        0      0        2 
  15  chr15_39871116     ZHar    A    T        0      0        2 
  15  chr15_39871116   Sample    A    T        1      2        2 
  15  chr15_39887897     AAsi    C    A        0      0        2 
  15  chr15_39887897     AKia    C    A        1      2        2 
  15  chr15_39887897     AOna    C    A        0      0        2 
  15  chr15_39887897     ASom    C    A        0      0        2 
  15  chr15_39887897     HCab    C    A        0      0        2 
  15  chr15_39887897     HPrz    C    A        0      0        2 
  15  chr15_39887897     ZBoe    C    A        0      0        2 
  15  chr15_39887897     ZGre    C    A        0      0        2 
  15  chr15_39887897     ZHar    C    A        0      0        2 
  15  chr15_39887897   Sample    C    A        0      0        2 
  15  chr15_39922953     AAsi    T    A        0      0        2 
  15  chr15_39922953     AKia    T    A        0      0        2 
  15  chr15_39922953     AOna    T    A        0      0        2 
  15  chr15_39922953     ASom    T    A        0      0        2 
  15  chr15_39922953     HCab    T    A      0.5      1        2 
  15  chr15_39922953     HPrz    T    A      0.5      1        2 
  15  chr15_39922953     ZBoe    T    A        0      0        2 
  15  chr15_39922953     ZGre    T    A        0      0        2 
  15  chr15_39922953     ZHar    T    A        0      0        2 
  15  chr15_39922953   Sample    T    A        0      0        2 
  15  chr15_39972336     AAsi    A    C        0      0        2 
  15  chr15_39972336     AKia    A    C        0      0        2 
  15  chr15_39972336     AOna    A    C        0      0        2 
  15  chr15_39972336     ASom    A    C        0      0        2 
  15  chr15_39972336     HCab    A    C        1      2        2 
  15  chr15_39972336     HPrz    A    C        1      2        2 
  15  chr15_39972336     ZBoe    A    C        0      0        2 
  15  chr15_39972336     ZGre    A    C        0      0        2 
  15  chr15_39972336     ZHar    A    C        0      0        2 
  15  chr15_39972336   Sample    A    C        0      0        2 
  15  chr15_39974841     AAsi    A    T        0      0        2 
  15  chr15_39974841     AKia    A    T        1      2        2 
  15  chr15_39974841     AOna    A    T        0      0        2 
  15  chr15_39974841     ASom    A    T        0      0        2 
  15  chr15_39974841     HCab    A    T        0      0        2 
  15  chr15_39974841     HPrz    A    T        0      0        2 
  15  chr15_39974841     ZBoe    A    T        0      0        2 
  15  chr15_39974841     ZGre    A    T        0      0        2 
  15  chr15_39974841     ZHar    A    T        0      0        2 
  15  chr15_39974841   Sample    A    T        0      0        2 
  15  chr15_40011872     AAsi    C    A        0      0        2 
  15  chr15_40011872     AKia    C    A        0      0        2 
  15  chr15_40011872     AOna    C    A        0      0        2 
  15  chr15_40011872     ASom    C    A        0      0        2 
  15  chr15_40011872     HCab    C    A      0.5      1        2 
  15  chr15_40011872     HPrz    C    A      0.5      1        2 
  15  chr15_40011872     ZBoe    C    A        0      0        2 
  15  chr15_40011872     ZGre    C    A        0      0        2 
  15  chr15_40011872     ZHar    C    A        0      0        2 
  15  chr15_40011872   Sample    C    A        0      0        2 
  15  chr15_40017441     AAsi    G    T        0      0        2 
  15  chr15_40017441     AKia    G    T        1      2        2 
  15  chr15_40017441     AOna    G    T        0      0        2 
  15  chr15_40017441     ASom    G    T        0      0        2 
  15  chr15_40017441     HCab    G    T        0      0        2 
  15  chr15_40017441     HPrz    G    T        0      0        2 
  15  chr15_40017441     ZBoe    G    T        0      0        2 
  15  chr15_40017441     ZGre    G    T        0      0        2 
  15  chr15_40017441     ZHar    G    T        0      0        2 
  15  chr15_40017441   Sample    G    T        0      0        2 
  15  chr15_40027955     AAsi    G    C        0      0        2 
  15  chr15_40027955     AKia    G    C        0      0        2 
  15  chr15_40027955     AOna    G    C        0      0        2 
  15  chr15_40027955     ASom    G    C        0      0        2 
  15  chr15_40027955     HCab    G    C        0      0        2 
  15  chr15_40027955     HPrz    G    C        0      0        2 
  15  chr15_40027955     ZBoe    G    C        0      0        2 
  15  chr15_40027955     ZGre    G    C        0      0        2 
  15  chr15_40027955     ZHar    G    C        1      2        2 
  15  chr15_40027955   Sample    G    C        0      0        2 
  15  chr15_40037909     AAsi    A    T        0      0        2 
  15  chr15_40037909     AKia    A    T        0      0        2 
  15  chr15_40037909     AOna    A    T        0      0        2 
  15  chr15_40037909     ASom    A    T        0      0        2 
  15  chr15_40037909     HCab    A    T        0      0        2 
  15  chr15_40037909     HPrz    A    T        0      0        2 
  15  chr15_40037909     ZBoe    A    T        1      2        2 
  15  chr15_40037909     ZGre    A    T        1      2        2 
  15  chr15_40037909     ZHar    A    T        1      2        2 
  15  chr15_40037909   Sample    A    T        0      0        2 
  15  chr15_40130342     AAsi    A    C        0      0        2 
  15  chr15_40130342     AKia    A    C        0      0        2 
  15  chr15_40130342     AOna    A    C        0      0        2 
  15  chr15_40130342     ASom    A    C        0      0        2 
  15  chr15_40130342     HCab    A    C        0      0        2 
  15  chr15_40130342     HPrz    A    C        0      0        2 
  15  chr15_40130342     ZBoe    A    C        1      2        2 
  15  chr15_40130342     ZGre    A    C        0      0        2 
  15  chr15_40130342     ZHar    A    C        0      0        2 
  15  chr15_40130342   Sample    A    C        0      0        2 
  15  chr15_40134999     AAsi    T    G        0      0        2 
  15  chr15_40134999     AKia    T    G        0      0        2 
  15  chr15_40134999     AOna    T    G        0      0        2 
  15  chr15_40134999     ASom    T    G        0      0        2 
  15  chr15_40134999     HCab    T    G        0      0        2 
  15  chr15_40134999     HPrz    T    G        0      0        2 
  15  chr15_40134999     ZBoe    T    G      0.5      1        2 
  15  chr15_40134999     ZGre    T    G        0      0        2 
  15  chr15_40134999     ZHar    T    G        0      0        2 
  15  chr15_40134999   Sample    T    G        0      0        2 
  15  chr15_40135357     AAsi    A    C        0      0        2 
  15  chr15_40135357     AKia    A    C        0      0        2 
  15  chr15_40135357     AOna    A    C        0      0        2 
  15  chr15_40135357     ASom    A    C        0      0        2 
  15  chr15_40135357     HCab    A    C        0      0        2 
  15  chr15_40135357     HPrz    A    C        0      0        2 
  15  chr15_40135357     ZBoe    A    C      0.5      1        2 
  15  chr15_40135357     ZGre    A    C        1      2        2 
  15  chr15_40135357     ZHar    A    C        0      0        2 
  15  chr15_40135357   Sample    A    C        0      0        2 
  15  chr15_40164360     AAsi    G    T        0      0        2 
  15  chr15_40164360     AKia    G    T        0      0        2 
  15  chr15_40164360     AOna    G    T        0      0        2 
  15  chr15_40164360     ASom    G    T        0      0        2 
  15  chr15_40164360     HCab    G    T        0      0        2 
  15  chr15_40164360     HPrz    G    T        0      0        2 
  15  chr15_40164360     ZBoe    G    T      0.5      1        2 
  15  chr15_40164360     ZGre    G    T        0      0        2 
  15  chr15_40164360     ZHar    G    T        0      0        2 
  15  chr15_40164360   Sample    G    T        0      0        2 
  15  chr15_40165691     AAsi    G    C        0      0        2 
  15  chr15_40165691     AKia    G    C        0      0        2 
  15  chr15_40165691     AOna    G    C      0.5      1        2 
  15  chr15_40165691     ASom    G    C        0      0        2 
  15  chr15_40165691     HCab    G    C        0      0        2 
  15  chr15_40165691     HPrz    G    C        0      0        2 
  15  chr15_40165691     ZBoe    G    C        0      0        2 
  15  chr15_40165691     ZGre    G    C        0      0        2 
  15  chr15_40165691     ZHar    G    C        0      0        2 
  15  chr15_40165691   Sample    G    C        0      0        2 
  15  chr15_40189687     AAsi    C    G        0      0        2 
  15  chr15_40189687     AKia    C    G        0      0        2 
  15  chr15_40189687     AOna    C    G        0      0        2 
  15  chr15_40189687     ASom    C    G        0      0        2 
  15  chr15_40189687     HCab    C    G        1      2        2 
  15  chr15_40189687     HPrz    C    G        1      2        2 
  15  chr15_40189687     ZBoe    C    G        0      0        2 
  15  chr15_40189687     ZGre    C    G        0      0        2 
  15  chr15_40189687     ZHar    C    G        0      0        2 
  15  chr15_40189687   Sample    C    G        0      0        2 
  15  chr15_40216694     AAsi    C    A        0      0        2 
  15  chr15_40216694     AKia    C    A        0      0        2 
  15  chr15_40216694     AOna    C    A        0      0        2 
  15  chr15_40216694     ASom    C    A        0      0        2 
  15  chr15_40216694     HCab    C    A        1      2        2 
  15  chr15_40216694     HPrz    C    A        1      2        2 
  15  chr15_40216694     ZBoe    C    A        0      0        2 
  15  chr15_40216694     ZGre    C    A        0      0        2 
  15  chr15_40216694     ZHar    C    A        0      0        2 
  15  chr15_40216694   Sample    C    A        0      0        2 
  15  chr15_40235779     AAsi    T    G        1      2        2 
  15  chr15_40235779     AKia    T    G        0      0        2 
  15  chr15_40235779     AOna    T    G        0      0        2 
  15  chr15_40235779     ASom    T    G        1      2        2 
  15  chr15_40235779     HCab    T    G        0      0        2 
  15  chr15_40235779     HPrz    T    G        0      0        2 
  15  chr15_40235779     ZBoe    T    G        0      0        2 
  15  chr15_40235779     ZGre    T    G        0      0        2 
  15  chr15_40235779     ZHar    T    G        0      0        2 
  15  chr15_40235779   Sample    T    G        1      2        2 
  15  chr15_40243376     AAsi    G    C        0      0        2 
  15  chr15_40243376     AKia    G    C        0      0        2 
  15  chr15_40243376     AOna    G    C        0      0        2 
  15  chr15_40243376     ASom    G    C        0      0        2 
  15  chr15_40243376     HCab    G    C        1      2        2 
  15  chr15_40243376     HPrz    G    C        1      2        2 
  15  chr15_40243376     ZBoe    G    C        0      0        2 
  15  chr15_40243376     ZGre    G    C        0      0        2 
  15  chr15_40243376     ZHar    G    C        0      0        2 
  15  chr15_40243376   Sample    G    C        0      0        2 
  15  chr15_40266965     AAsi    C    G        0      0        2 
  15  chr15_40266965     AKia    C    G        1      2        2 
  15  chr15_40266965     AOna    C    G        1      2        2 
  15  chr15_40266965     ASom    C    G        0      0        2 
  15  chr15_40266965     HCab    C    G        0      0        2 
  15  chr15_40266965     HPrz    C    G        0      0        2 
  15  chr15_40266965     ZBoe    C    G        0      0        2 
  15  chr15_40266965     ZGre    C    G        0      0        2 
  15  chr15_40266965     ZHar    C    G        0      0        2 
  15  chr15_40266965   Sample    C    G        0      0        2 
  15  chr15_40268422     AAsi    G    T        0      0        2 
  15  chr15_40268422     AKia    G    T        0      0        2 
  15  chr15_40268422     AOna    G    T        0      0        2 
  15  chr15_40268422     ASom    G    T        0      0        2 
  15  chr15_40268422     HCab    G    T        1      2        2 
  15  chr15_40268422     HPrz    G    T        1      2        2 
  15  chr15_40268422     ZBoe    G    T        0      0        2 
  15  chr15_40268422     ZGre    G    T        0      0        2 
  15  chr15_40268422     ZHar    G    T        0      0        2 
  15  chr15_40268422   Sample    G    T        0      0        2 
  15  chr15_40292847     AAsi    G    C        0      0        2 
  15  chr15_40292847     AKia    G    C        0      0        2 
  15  chr15_40292847     AOna    G    C        0      0        2 
  15  chr15_40292847     ASom    G    C        1      2        2 
  15  chr15_40292847     HCab    G    C        0      0        2 
  15  chr15_40292847     HPrz    G    C        0      0        2 
  15  chr15_40292847     ZBoe    G    C        0      0        2 
  15  chr15_40292847     ZGre    G    C        0      0        2 
  15  chr15_40292847     ZHar    G    C        0      0        2 
  15  chr15_40292847   Sample    G    C        0      0        2 
  15  chr15_40308050     AAsi    T    G        0      0        2 
  15  chr15_40308050     AKia    T    G        0      0        2 
  15  chr15_40308050     AOna    T    G        0      0        2 
  15  chr15_40308050     ASom    T    G        0      0        2 
  15  chr15_40308050     HCab    T    G        0      0        2 
  15  chr15_40308050     HPrz    T    G        0      0        2 
  15  chr15_40308050     ZBoe    T    G        0      0        2 
  15  chr15_40308050     ZGre    T    G        1      2        2 
  15  chr15_40308050     ZHar    T    G        0      0        2 
  15  chr15_40308050   Sample    T    G        0      0        2 
  15  chr15_40317626     AAsi    C    A        0      0        2 
  15  chr15_40317626     AKia    C    A        0      0        2 
  15  chr15_40317626     AOna    C    A        0      0        2 
  15  chr15_40317626     ASom    C    A        0      0        2 
  15  chr15_40317626     HCab    C    A        1      2        2 
  15  chr15_40317626     HPrz    C    A        1      2        2 
  15  chr15_40317626     ZBoe    C    A        0      0        2 
  15  chr15_40317626     ZGre    C    A        0      0        2 
  15  chr15_40317626     ZHar    C    A        0      0        2 
  15  chr15_40317626   Sample    C    A        0      0        2 
  15  chr15_40318483     AAsi    G    T        0      0        2 
  15  chr15_40318483     AKia    G    T        0      0        2 
  15  chr15_40318483     AOna    G    T        1      2        2 
  15  chr15_40318483     ASom    G    T        0      0        2 
  15  chr15_40318483     HCab    G    T        0      0        2 
  15  chr15_40318483     HPrz    G    T        0      0        2 
  15  chr15_40318483     ZBoe    G    T        0      0        2 
  15  chr15_40318483     ZGre    G    T        0      0        2 
  15  chr15_40318483     ZHar    G    T        0      0        2 
  15  chr15_40318483   Sample    G    T        0      0        2 
  15  chr15_40325928     AAsi    T    G        0      0        2 
  15  chr15_40325928     AKia    T    G        0      0        2 
  15  chr15_40325928     AOna    T    G        0      0        2 
  15  chr15_40325928     ASom    T    G        0      0        2 
  15  chr15_40325928     HCab    T    G        0      0        2 
  15  chr15_40325928     HPrz    T    G        0      0        2 
  15  chr15_40325928     ZBoe    T    G        1      2        2 
  15  chr15_40325928     ZGre    T    G        0      0        2 
  15  chr15_40325928     ZHar    T    G        0      0        2 
  15  chr15_40325928   Sample    T    G        0      0        2 
  15  chr15_40365434     AAsi    G    T        0      0        2 
  15  chr15_40365434     AKia    G    T        0      0        2 
  15  chr15_40365434     AOna    G    T        0      0        2 
  15  chr15_40365434     ASom    G    T        0      0        2 
  15  chr15_40365434     HCab    G    T        0      0        2 
  15  chr15_40365434     HPrz    G    T        0      0        2 
  15  chr15_40365434     ZBoe    G    T        0      0        2 
  15  chr15_40365434     ZGre    G    T        1      2        2 
  15  chr15_40365434     ZHar    G    T        0      0        2 
  15  chr15_40365434   Sample    G    T        0      0        2 
  15  chr15_40368892     AAsi    T    G        0      0        2 
  15  chr15_40368892     AKia    T    G        0      0        2 
  15  chr15_40368892     AOna    T    G        0      0        2 
  15  chr15_40368892     ASom    T    G        0      0        2 
  15  chr15_40368892     HCab    T    G        1      2        2 
  15  chr15_40368892     HPrz    T    G        1      2        2 
  15  chr15_40368892     ZBoe    T    G        0      0        2 
  15  chr15_40368892     ZGre    T    G        0      0        2 
  15  chr15_40368892     ZHar    T    G        0      0        2 
  15  chr15_40368892   Sample    T    G        0      0        2 
  15  chr15_40370844     AAsi    G    T        0      0        2 
  15  chr15_40370844     AKia    G    T        0      0        2 
  15  chr15_40370844     AOna    G    T        0      0        2 
  15  chr15_40370844     ASom    G    T        0      0        2 
  15  chr15_40370844     HCab    G    T        0      0        2 
  15  chr15_40370844     HPrz    G    T      0.5      1        2 
  15  chr15_40370844     ZBoe    G    T        0      0        2 
  15  chr15_40370844     ZGre    G    T        0      0        2 
  15  chr15_40370844     ZHar    G    T        0      0        2 
  15  chr15_40370844   Sample    G    T        0      0        2 
  15  chr15_40373964     AAsi    A    T        0      0        2 
  15  chr15_40373964     AKia    A    T      0.5      1        2 
  15  chr15_40373964     AOna    A    T        0      0        2 
  15  chr15_40373964     ASom    A    T        0      0        2 
  15  chr15_40373964     HCab    A    T        0      0        2 
  15  chr15_40373964     HPrz    A    T        0      0        2 
  15  chr15_40373964     ZBoe    A    T        0      0        2 
  15  chr15_40373964     ZGre    A    T        0      0        2 
  15  chr15_40373964     ZHar    A    T        0      0        2 
  15  chr15_40373964   Sample    A    T        0      0        2 
  15  chr15_40381748     AAsi    T    G        0      0        2 
  15  chr15_40381748     AKia    T    G        0      0        2 
  15  chr15_40381748     AOna    T    G        0      0        2 
  15  chr15_40381748     ASom    T    G      0.5      1        2 
  15  chr15_40381748     HCab    T    G        0      0        2 
  15  chr15_40381748     HPrz    T    G        0      0        2 
  15  chr15_40381748     ZBoe    T    G        0      0        2 
  15  chr15_40381748     ZGre    T    G        0      0        2 
  15  chr15_40381748     ZHar    T    G        0      0        2 
  15  chr15_40381748   Sample    T    G        0      0        2 
  15  chr15_40382513     AAsi    C    G        0      0        2 
  15  chr15_40382513     AKia    C    G        0      0        2 
  15  chr15_40382513     AOna    C    G        0      0        2 
  15  chr15_40382513     ASom    C    G        0      0        2 
  15  chr15_40382513     HCab    C    G        0      0        2 
  15  chr15_40382513     HPrz    C    G        0      0        2 
  15  chr15_40382513     ZBoe    C    G        1      2        2 
  15  chr15_40382513     ZGre    C    G        0      0        2 
  15  chr15_40382513     ZHar    C    G        0      0        2 
  15  chr15_40382513   Sample    C    G        0      0        2 
  15  chr15_40383351     AAsi    C    G        0      0        2 
  15  chr15_40383351     AKia    C    G      0.5      1        2 
  15  chr15_40383351     AOna    C    G        1      2        2 
  15  chr15_40383351     ASom    C    G        0      0        2 
  15  chr15_40383351     HCab    C    G        0      0        2 
  15  chr15_40383351     HPrz    C    G        0      0        2 
  15  chr15_40383351     ZBoe    C    G        0      0        2 
  15  chr15_40383351     ZGre    C    G        0      0        2 
  15  chr15_40383351     ZHar    C    G        0      0        2 
  15  chr15_40383351   Sample    C    G        0      0        2 
  15  chr15_40395548     AAsi    A    C        0      0        2 
  15  chr15_40395548     AKia    A    C        0      0        2 
  15  chr15_40395548     AOna    A    C        0      0        2 
  15  chr15_40395548     ASom    A    C        0      0        2 
  15  chr15_40395548     HCab    A    C      0.5      1        2 
  15  chr15_40395548     HPrz    A    C        0      0        2 
  15  chr15_40395548     ZBoe    A    C        0      0        2 
  15  chr15_40395548     ZGre    A    C        0      0        2 
  15  chr15_40395548     ZHar    A    C        0      0        2 
  15  chr15_40395548   Sample    A    C        0      0        2 
  15  chr15_40421716     AAsi    A    T        0      0        2 
  15  chr15_40421716     AKia    A    T        0      0        2 
  15  chr15_40421716     AOna    A    T        0      0        2 
  15  chr15_40421716     ASom    A    T        0      0        2 
  15  chr15_40421716     HCab    A    T        0      0        2 
  15  chr15_40421716     HPrz    A    T        0      0        2 
  15  chr15_40421716     ZBoe    A    T        0      0        2 
  15  chr15_40421716     ZGre    A    T        1      2        2 
  15  chr15_40421716     ZHar    A    T        0      0        2 
  15  chr15_40421716   Sample    A    T        0      0        2 
  15  chr15_40460577     AAsi    C    A        1      2        2 
  15  chr15_40460577     AKia    C    A        0      0        2 
  15  chr15_40460577     AOna    C    A        0      0        2 
  15  chr15_40460577     ASom    C    A        0      0        2 
  15  chr15_40460577     HCab    C    A        0      0        2 
  15  chr15_40460577     HPrz    C    A        0      0        2 
  15  chr15_40460577     ZBoe    C    A        0      0        2 
  15  chr15_40460577     ZGre    C    A        0      0        2 
  15  chr15_40460577     ZHar    C    A        0      0        2 
  15  chr15_40460577   Sample    C    A        1      2        2 
  15  chr15_40463591     AAsi    C    G        0      0        2 
  15  chr15_40463591     AKia    C    G        1      2        2 
  15  chr15_40463591     AOna    C    G        1      2        2 
  15  chr15_40463591     ASom    C    G        0      0        2 
  15  chr15_40463591     HCab    C    G        0      0        2 
  15  chr15_40463591     HPrz    C    G        0      0        2 
  15  chr15_40463591     ZBoe    C    G        1      2        2 
  15  chr15_40463591     ZGre    C    G        0      0        2 
  15  chr15_40463591     ZHar    C    G        0      0        2 
  15  chr15_40463591   Sample    C    G        0      0        2 
  15  chr15_40471114     AAsi    A    T        0      0        2 
  15  chr15_40471114     AKia    A    T        0      0        2 
  15  chr15_40471114     AOna    A    T        0      0        2 
  15  chr15_40471114     ASom    A    T        0      0        2 
  15  chr15_40471114     HCab    A    T        0      0        2 
  15  chr15_40471114     HPrz    A    T        0      0        2 
  15  chr15_40471114     ZBoe    A    T        0      0        2 
  15  chr15_40471114     ZGre    A    T        0      0        2 
  15  chr15_40471114     ZHar    A    T        1      2        2 
  15  chr15_40471114   Sample    A    T        0      0        2 
  15  chr15_40480674     AAsi    T    G        0      0        2 
  15  chr15_40480674     AKia    T    G        0      0        2 
  15  chr15_40480674     AOna    T    G        0      0        2 
  15  chr15_40480674     ASom    T    G        0      0        2 
  15  chr15_40480674     HCab    T    G        0      0        2 
  15  chr15_40480674     HPrz    T    G        0      0        2 
  15  chr15_40480674     ZBoe    T    G        0      0        2 
  15  chr15_40480674     ZGre    T    G        0      0        2 
  15  chr15_40480674     ZHar    T    G        1      2        2 
  15  chr15_40480674   Sample    T    G        0      0        2 
  15  chr15_40497136     AAsi    G    T        0      0        2 
  15  chr15_40497136     AKia    G    T        0      0        2 
  15  chr15_40497136     AOna    G    T        0      0        2 
  15  chr15_40497136     ASom    G    T        0      0        2 
  15  chr15_40497136     HCab    G    T        0      0        2 
  15  chr15_40497136     HPrz    G    T        0      0        2 
  15  chr15_40497136     ZBoe    G    T        0      0        2 
  15  chr15_40497136     ZGre    G    T        0      0        2 
  15  chr15_40497136     ZHar    G    T        1      2        2 
  15  chr15_40497136   Sample    G    T        0      0        2 
  15  chr15_40526288     AAsi    C    A        0      0        2 
  15  chr15_40526288     AKia    C    A        0      0        2 
  15  chr15_40526288     AOna    C    A        0      0        2 
  15  chr15_40526288     ASom    C    A        0      0        2 
  15  chr15_40526288     HCab    C    A        0      0        2 
  15  chr15_40526288     HPrz    C    A        0      0        2 
  15  chr15_40526288     ZBoe    C    A        1      2        2 
  15  chr15_40526288     ZGre    C    A        1      2        2 
  15  chr15_40526288     ZHar    C    A        1      2        2 
  15  chr15_40526288   Sample    C    A        0      0        2 
  15  chr15_40532802     AAsi    C    G        0      0        2 
  15  chr15_40532802     AKia    C    G        0      0        2 
  15  chr15_40532802     AOna    C    G        0      0        2 
  15  chr15_40532802     ASom    C    G        0      0        2 
  15  chr15_40532802     HCab    C    G        1      2        2 
  15  chr15_40532802     HPrz    C    G        1      2        2 
  15  chr15_40532802     ZBoe    C    G        0      0        2 
  15  chr15_40532802     ZGre    C    G        0      0        2 
  15  chr15_40532802     ZHar    C    G        0      0        2 
  15  chr15_40532802   Sample    C    G        0      0        2 
  15  chr15_40569086     AAsi    C    A        1      2        2 
  15  chr15_40569086     AKia    C    A        0      0        2 
  15  chr15_40569086     AOna    C    A        0      0        2 
  15  chr15_40569086     ASom    C    A        1      2        2 
  15  chr15_40569086     HCab    C    A        0      0        2 
  15  chr15_40569086     HPrz    C    A        0      0        2 
  15  chr15_40569086     ZBoe    C    A        0      0        2 
  15  chr15_40569086     ZGre    C    A        0      0        2 
  15  chr15_40569086     ZHar    C    A        0      0        2 
  15  chr15_40569086   Sample    C    A        1      2        2 
  15  chr15_40571547     AAsi    T    A        0      0        2 
  15  chr15_40571547     AKia    T    A        1      2        2 
  15  chr15_40571547     AOna    T    A        0      0        2 
  15  chr15_40571547     ASom    T    A        0      0        2 
  15  chr15_40571547     HCab    T    A        0      0        2 
  15  chr15_40571547     HPrz    T    A        0      0        2 
  15  chr15_40571547     ZBoe    T    A        0      0        2 
  15  chr15_40571547     ZGre    T    A        0      0        2 
  15  chr15_40571547     ZHar    T    A        0      0        2 
  15  chr15_40571547   Sample    T    A        0      0        2 
  15  chr15_40592149     AAsi    T    G        0      0        2 
  15  chr15_40592149     AKia    T    G        0      0        2 
  15  chr15_40592149     AOna    T    G        0      0        2 
  15  chr15_40592149     ASom    T    G        0      0        2 
  15  chr15_40592149     HCab    T    G        0      0        2 
  15  chr15_40592149     HPrz    T    G        0      0        2 
  15  chr15_40592149     ZBoe    T    G      0.5      1        2 
  15  chr15_40592149     ZGre    T    G        0      0        2 
  15  chr15_40592149     ZHar    T    G        0      0        2 
  15  chr15_40592149   Sample    T    G        0      0        2 
  15  chr15_40597463     AAsi    G    C        0      0        2 
  15  chr15_40597463     AKia    G    C        0      0        2 
  15  chr15_40597463     AOna    G    C        0      0        2 
  15  chr15_40597463     ASom    G    C        0      0        2 
  15  chr15_40597463     HCab    G    C        0      0        2 
  15  chr15_40597463     HPrz    G    C      0.5      1        2 
  15  chr15_40597463     ZBoe    G    C        0      0        2 
  15  chr15_40597463     ZGre    G    C        0      0        2 
  15  chr15_40597463     ZHar    G    C        0      0        2 
  15  chr15_40597463   Sample    G    C        0      0        2 
  15  chr15_40608521     AAsi    T    G        0      0        2 
  15  chr15_40608521     AKia    T    G        0      0        2 
  15  chr15_40608521     AOna    T    G        0      0        2 
  15  chr15_40608521     ASom    T    G        0      0        2 
  15  chr15_40608521     HCab    T    G        1      2        2 
  15  chr15_40608521     HPrz    T    G        1      2        2 
  15  chr15_40608521     ZBoe    T    G        0      0        2 
  15  chr15_40608521     ZGre    T    G        0      0        2 
  15  chr15_40608521     ZHar    T    G        0      0        2 
  15  chr15_40608521   Sample    T    G        0      0        2 
  15  chr15_40632254     AAsi    C    G        0      0        2 
  15  chr15_40632254     AKia    C    G        0      0        2 
  15  chr15_40632254     AOna    C    G        0      0        2 
  15  chr15_40632254     ASom    C    G        0      0        2 
  15  chr15_40632254     HCab    C    G        1      2        2 
  15  chr15_40632254     HPrz    C    G        1      2        2 
  15  chr15_40632254     ZBoe    C    G        0      0        2 
  15  chr15_40632254     ZGre    C    G        0      0        2 
  15  chr15_40632254     ZHar    C    G        0      0        2 
  15  chr15_40632254   Sample    C    G        0      0        2 
  15  chr15_40636994     AAsi    C    G        0      0        2 
  15  chr15_40636994     AKia    C    G        0      0        2 
  15  chr15_40636994     AOna    C    G        0      0        2 
  15  chr15_40636994     ASom    C    G        0      0        2 
  15  chr15_40636994     HCab    C    G        0      0        2 
  15  chr15_40636994     HPrz    C    G        0      0        2 
  15  chr15_40636994     ZBoe    C    G        0      0        2 
  15  chr15_40636994     ZGre    C    G        1      2        2 
  15  chr15_40636994     ZHar    C    G        0      0        2 
  15  chr15_40636994   Sample    C    G        0      0        2 
  15  chr15_40644757     AAsi    C    G        0      0        2 
  15  chr15_40644757     AKia    C    G        0      0        2 
  15  chr15_40644757     AOna    C    G        0      0        2 
  15  chr15_40644757     ASom    C    G        0      0        2 
  15  chr15_40644757     HCab    C    G        0      0        2 
  15  chr15_40644757     HPrz    C    G        0      0        2 
  15  chr15_40644757     ZBoe    C    G        1      2        2 
  15  chr15_40644757     ZGre    C    G        1      2        2 
  15  chr15_40644757     ZHar    C    G        1      2        2 
  15  chr15_40644757   Sample    C    G        0      0        2 
  15  chr15_40646562     AAsi    T    G        0      0        2 
  15  chr15_40646562     AKia    T    G        0      0        2 
  15  chr15_40646562     AOna    T    G        0      0        2 
  15  chr15_40646562     ASom    T    G        0      0        2 
  15  chr15_40646562     HCab    T    G        0      0        2 
  15  chr15_40646562     HPrz    T    G      0.5      1        2 
  15  chr15_40646562     ZBoe    T    G        0      0        2 
  15  chr15_40646562     ZGre    T    G        0      0        2 
  15  chr15_40646562     ZHar    T    G        0      0        2 
  15  chr15_40646562   Sample    T    G        0      0        2 
  15  chr15_40668076     AAsi    C    G        0      0        2 
  15  chr15_40668076     AKia    C    G        0      0        2 
  15  chr15_40668076     AOna    C    G        0      0        2 
  15  chr15_40668076     ASom    C    G        0      0        2 
  15  chr15_40668076     HCab    C    G        1      2        2 
  15  chr15_40668076     HPrz    C    G        1      2        2 
  15  chr15_40668076     ZBoe    C    G        0      0        2 
  15  chr15_40668076     ZGre    C    G        0      0        2 
  15  chr15_40668076     ZHar    C    G        0      0        2 
  15  chr15_40668076   Sample    C    G        0      0        2 
  15  chr15_40679902     AAsi    A    C        0      0        2 
  15  chr15_40679902     AKia    A    C        0      0        2 
  15  chr15_40679902     AOna    A    C        0      0        2 
  15  chr15_40679902     ASom    A    C        1      2        2 
  15  chr15_40679902     HCab    A    C        0      0        2 
  15  chr15_40679902     HPrz    A    C        0      0        2 
  15  chr15_40679902     ZBoe    A    C        0      0        2 
  15  chr15_40679902     ZGre    A    C        0      0        2 
  15  chr15_40679902     ZHar    A    C        0      0        2 
  15  chr15_40679902   Sample    A    C        0      0        2 
  15  chr15_40691402     AAsi    T    G        0      0        2 
  15  chr15_40691402     AKia    T    G        0      0        2 
  15  chr15_40691402     AOna    T    G        0      0        2 
  15  chr15_40691402     ASom    T    G        0      0        2 
  15  chr15_40691402     HCab    T    G        0      0        2 
  15  chr15_40691402     HPrz    T    G        0      0        2 
  15  chr15_40691402     ZBoe    T    G        0      0        2 
  15  chr15_40691402     ZGre    T    G        1      2        2 
  15  chr15_40691402     ZHar    T    G        0      0        2 
  15  chr15_40691402   Sample    T    G        0      0        2 
  15  chr15_40691680     AAsi    G    T        0      0        2 
  15  chr15_40691680     AKia    G    T        0      0        2 
  15  chr15_40691680     AOna    G    T        0      0        2 
  15  chr15_40691680     ASom    G    T        0      0        2 
  15  chr15_40691680     HCab    G    T        0      0        2 
  15  chr15_40691680     HPrz    G    T      0.5      1        2 
  15  chr15_40691680     ZBoe    G    T        0      0        2 
  15  chr15_40691680     ZGre    G    T        0      0        2 
  15  chr15_40691680     ZHar    G    T        0      0        2 
  15  chr15_40691680   Sample    G    T        0      0        2 
  15  chr15_40701815     AAsi    C    G        0      0        2 
  15  chr15_40701815     AKia    C    G        0      0        2 
  15  chr15_40701815     AOna    C    G        0      0        2 
  15  chr15_40701815     ASom    C    G        1      2        2 
  15  chr15_40701815     HCab    C    G        0      0        2 
  15  chr15_40701815     HPrz    C    G        0      0        2 
  15  chr15_40701815     ZBoe    C    G        0      0        2 
  15  chr15_40701815     ZGre    C    G        0      0        2 
  15  chr15_40701815     ZHar    C    G        0      0        2 
  15  chr15_40701815   Sample    C    G        0      0        2 
  15  chr15_40702562     AAsi    G    C        0      0        2 
  15  chr15_40702562     AKia    G    C        0      0        2 
  15  chr15_40702562     AOna    G    C        0      0        2 
  15  chr15_40702562     ASom    G    C        0      0        2 
  15  chr15_40702562     HCab    G    C        0      0        2 
  15  chr15_40702562     HPrz    G    C        0      0        2 
  15  chr15_40702562     ZBoe    G    C        0      0        2 
  15  chr15_40702562     ZGre    G    C        0      0        2 
  15  chr15_40702562     ZHar    G    C        1      2        2 
  15  chr15_40702562   Sample    G    C        0      0        2 
  15  chr15_40702574     AAsi    G    C        0      0        2 
  15  chr15_40702574     AKia    G    C        0      0        2 
  15  chr15_40702574     AOna    G    C        0      0        2 
  15  chr15_40702574     ASom    G    C        0      0        2 
  15  chr15_40702574     HCab    G    C        1      2        2 
  15  chr15_40702574     HPrz    G    C        1      2        2 
  15  chr15_40702574     ZBoe    G    C        0      0        2 
  15  chr15_40702574     ZGre    G    C        0      0        2 
  15  chr15_40702574     ZHar    G    C        0      0        2 
  15  chr15_40702574   Sample    G    C        0      0        2 
  15  chr15_40710456     AAsi    G    C        0      0        2 
  15  chr15_40710456     AKia    G    C        0      0        2 
  15  chr15_40710456     AOna    G    C        0      0        2 
  15  chr15_40710456     ASom    G    C        0      0        2 
  15  chr15_40710456     HCab    G    C        0      0        2 
  15  chr15_40710456     HPrz    G    C        0      0        2 
  15  chr15_40710456     ZBoe    G    C        0      0        2 
  15  chr15_40710456     ZGre    G    C        1      2        2 
  15  chr15_40710456     ZHar    G    C        0      0        2 
  15  chr15_40710456   Sample    G    C        0      0        2 
  15  chr15_40769259     AAsi    T    G        0      0        2 
  15  chr15_40769259     AKia    T    G        0      0        2 
  15  chr15_40769259     AOna    T    G        0      0        2 
  15  chr15_40769259     ASom    T    G        0      0        2 
  15  chr15_40769259     HCab    T    G        0      0        2 
  15  chr15_40769259     HPrz    T    G        0      0        2 
  15  chr15_40769259     ZBoe    T    G      0.5      1        2 
  15  chr15_40769259     ZGre    T    G        0      0        2 
  15  chr15_40769259     ZHar    T    G        0      0        2 
  15  chr15_40769259   Sample    T    G        0      0        2 
  15  chr15_40776268     AAsi    G    T        0      0        2 
  15  chr15_40776268     AKia    G    T        0      0        2 
  15  chr15_40776268     AOna    G    T        0      0        2 
  15  chr15_40776268     ASom    G    T        0      0        2 
  15  chr15_40776268     HCab    G    T        1      2        2 
  15  chr15_40776268     HPrz    G    T        1      2        2 
  15  chr15_40776268     ZBoe    G    T        0      0        2 
  15  chr15_40776268     ZGre    G    T        0      0        2 
  15  chr15_40776268     ZHar    G    T        0      0        2 
  15  chr15_40776268   Sample    G    T        0      0        2 
  15  chr15_40783549     AAsi    C    G        0      0        2 
  15  chr15_40783549     AKia    C    G        0      0        2 
  15  chr15_40783549     AOna    C    G        0      0        2 
  15  chr15_40783549     ASom    C    G        0      0        2 
  15  chr15_40783549     HCab    C    G      0.5      1        2 
  15  chr15_40783549     HPrz    C    G      0.5      1        2 
  15  chr15_40783549     ZBoe    C    G        0      0        2 
  15  chr15_40783549     ZGre    C    G        0      0        2 
  15  chr15_40783549     ZHar    C    G        0      0        2 
  15  chr15_40783549   Sample    C    G        0      0        2 
  15  chr15_40790719     AAsi    A    C        1      2        2 
  15  chr15_40790719     AKia    A    C        0      0        2 
  15  chr15_40790719     AOna    A    C        0      0        2 
  15  chr15_40790719     ASom    A    C        1      2        2 
  15  chr15_40790719     HCab    A    C        0      0        2 
  15  chr15_40790719     HPrz    A    C        0      0        2 
  15  chr15_40790719     ZBoe    A    C        0      0        2 
  15  chr15_40790719     ZGre    A    C        0      0        2 
  15  chr15_40790719     ZHar    A    C        0      0        2 
  15  chr15_40790719   Sample    A    C        1      2        2 
  15  chr15_40791932     AAsi    G    T        0      0        2 
  15  chr15_40791932     AKia    G    T        0      0        2 
  15  chr15_40791932     AOna    G    T        0      0        2 
  15  chr15_40791932     ASom    G    T        0      0        2 
  15  chr15_40791932     HCab    G    T      0.5      1        2 
  15  chr15_40791932     HPrz    G    T        0      0        2 
  15  chr15_40791932     ZBoe    G    T        0      0        2 
  15  chr15_40791932     ZGre    G    T        0      0        2 
  15  chr15_40791932     ZHar    G    T        0      0        2 
  15  chr15_40791932   Sample    G    T        0      0        2 
  15  chr15_40802090     AAsi    T    G        0      0        2 
  15  chr15_40802090     AKia    T    G        0      0        2 
  15  chr15_40802090     AOna    T    G        0      0        2 
  15  chr15_40802090     ASom    T    G        0      0        2 
  15  chr15_40802090     HCab    T    G        0      0        2 
  15  chr15_40802090     HPrz    T    G        0      0        2 
  15  chr15_40802090     ZBoe    T    G      0.5      1        2 
  15  chr15_40802090     ZGre    T    G        0      0        2 
  15  chr15_40802090     ZHar    T    G        0      0        2 
  15  chr15_40802090   Sample    T    G        0      0        2 
  15  chr15_40805531     AAsi    A    C        0      0        2 
  15  chr15_40805531     AKia    A    C        0      0        2 
  15  chr15_40805531     AOna    A    C        0      0        2 
  15  chr15_40805531     ASom    A    C        0      0        2 
  15  chr15_40805531     HCab    A    C        1      2        2 
  15  chr15_40805531     HPrz    A    C        1      2        2 
  15  chr15_40805531     ZBoe    A    C        0      0        2 
  15  chr15_40805531     ZGre    A    C        0      0        2 
  15  chr15_40805531     ZHar    A    C        0      0        2 
  15  chr15_40805531   Sample    A    C        0      0        2 
  15  chr15_40823466     AAsi    C    A        0      0        2 
  15  chr15_40823466     AKia    C    A        0      0        2 
  15  chr15_40823466     AOna    C    A      0.5      1        2 
  15  chr15_40823466     ASom    C    A        0      0        2 
  15  chr15_40823466     HCab    C    A        0      0        2 
  15  chr15_40823466     HPrz    C    A        0      0        2 
  15  chr15_40823466     ZBoe    C    A        0      0        2 
  15  chr15_40823466     ZGre    C    A        0      0        2 
  15  chr15_40823466     ZHar    C    A        0      0        2 
  15  chr15_40823466   Sample    C    A        0      0        2 
  15  chr15_40824187     AAsi    T    G        0      0        2 
  15  chr15_40824187     AKia    T    G        1      2        2 
  15  chr15_40824187     AOna    T    G      0.5      1        2 
  15  chr15_40824187     ASom    T    G        0      0        2 
  15  chr15_40824187     HCab    T    G        0      0        2 
  15  chr15_40824187     HPrz    T    G        0      0        2 
  15  chr15_40824187     ZBoe    T    G        0      0        2 
  15  chr15_40824187     ZGre    T    G        0      0        2 
  15  chr15_40824187     ZHar    T    G        0      0        2 
  15  chr15_40824187   Sample    T    G        0      0        2 
  15  chr15_40826917     AAsi    A    C        0      0        2 
  15  chr15_40826917     AKia    A    C        0      0        2 
  15  chr15_40826917     AOna    A    C        0      0        2 
  15  chr15_40826917     ASom    A    C        0      0        2 
  15  chr15_40826917     HCab    A    C        1      2        2 
  15  chr15_40826917     HPrz    A    C        1      2        2 
  15  chr15_40826917     ZBoe    A    C        0      0        2 
  15  chr15_40826917     ZGre    A    C        0      0        2 
  15  chr15_40826917     ZHar    A    C        0      0        2 
  15  chr15_40826917   Sample    A    C        0      0        2 
  15  chr15_40837205     AAsi    A    C        0      0        2 
  15  chr15_40837205     AKia    A    C        0      0        2 
  15  chr15_40837205     AOna    A    C        0      0        2 
  15  chr15_40837205     ASom    A    C        0      0        2 
  15  chr15_40837205     HCab    A    C        1      2        2 
  15  chr15_40837205     HPrz    A    C        1      2        2 
  15  chr15_40837205     ZBoe    A    C        0      0        2 
  15  chr15_40837205     ZGre    A    C        0      0        2 
  15  chr15_40837205     ZHar    A    C        0      0        2 
  15  chr15_40837205   Sample    A    C        0      0        2 
  15  chr15_40845311     AAsi    C    A        0      0        2 
  15  chr15_40845311     AKia    C    A        0      0        2 
  15  chr15_40845311     AOna    C    A        0      0        2 
  15  chr15_40845311     ASom    C    A        0      0        2 
  15  chr15_40845311     HCab    C    A        0      0        2 
  15  chr15_40845311     HPrz    C    A        0      0        2 
  15  chr15_40845311     ZBoe    C    A        0      0        2 
  15  chr15_40845311     ZGre    C    A        0      0        2 
  15  chr15_40845311     ZHar    C    A        1      2        2 
  15  chr15_40845311   Sample    C    A        0      0        2 
  15  chr15_40863430     AAsi    C    A        0      0        2 
  15  chr15_40863430     AKia    C    A        0      0        2 
  15  chr15_40863430     AOna    C    A        0      0        2 
  15  chr15_40863430     ASom    C    A        0      0        2 
  15  chr15_40863430     HCab    C    A        0      0        2 
  15  chr15_40863430     HPrz    C    A      0.5      1        2 
  15  chr15_40863430     ZBoe    C    A        0      0        2 
  15  chr15_40863430     ZGre    C    A        0      0        2 
  15  chr15_40863430     ZHar    C    A        0      0        2 
  15  chr15_40863430   Sample    C    A        0      0        2 
  15  chr15_40865237     AAsi    A    C        0      0        2 
  15  chr15_40865237     AKia    A    C        0      0        2 
  15  chr15_40865237     AOna    A    C      0.5      1        2 
  15  chr15_40865237     ASom    A    C        0      0        2 
  15  chr15_40865237     HCab    A    C        0      0        2 
  15  chr15_40865237     HPrz    A    C        0      0        2 
  15  chr15_40865237     ZBoe    A    C        0      0        2 
  15  chr15_40865237     ZGre    A    C        0      0        2 
  15  chr15_40865237     ZHar    A    C        0      0        2 
  15  chr15_40865237   Sample    A    C        0      0        2 
  15  chr15_40872989     AAsi    T    A        0      0        2 
  15  chr15_40872989     AKia    T    A        0      0        2 
  15  chr15_40872989     AOna    T    A        0      0        2 
  15  chr15_40872989     ASom    T    A      0.5      1        2 
  15  chr15_40872989     HCab    T    A        0      0        2 
  15  chr15_40872989     HPrz    T    A        0      0        2 
  15  chr15_40872989     ZBoe    T    A        0      0        2 
  15  chr15_40872989     ZGre    T    A        0      0        2 
  15  chr15_40872989     ZHar    T    A        0      0        2 
  15  chr15_40872989   Sample    T    A        0      0        2 
  15  chr15_40879522     AAsi    A    T        0      0        2 
  15  chr15_40879522     AKia    A    T        0      0        2 
  15  chr15_40879522     AOna    A    T        0      0        2 
  15  chr15_40879522     ASom    A    T        0      0        2 
  15  chr15_40879522     HCab    A    T        0      0        2 
  15  chr15_40879522     HPrz    A    T        0      0        2 
  15  chr15_40879522     ZBoe    A    T        0      0        2 
  15  chr15_40879522     ZGre    A    T        1      2        2 
  15  chr15_40879522     ZHar    A    T        0      0        2 
  15  chr15_40879522   Sample    A    T        0      0        2 
  15  chr15_40893714     AAsi    G    T        1      2        2 
  15  chr15_40893714     AKia    G    T        0      0        2 
  15  chr15_40893714     AOna    G    T        0      0        2 
  15  chr15_40893714     ASom    G    T        1      2        2 
  15  chr15_40893714     HCab    G    T        0      0        2 
  15  chr15_40893714     HPrz    G    T        0      0        2 
  15  chr15_40893714     ZBoe    G    T        0      0        2 
  15  chr15_40893714     ZGre    G    T        0      0        2 
  15  chr15_40893714     ZHar    G    T        0      0        2 
  15  chr15_40893714   Sample    G    T        1      2        2 
  15  chr15_40936236     AAsi    T    A        0      0        2 
  15  chr15_40936236     AKia    T    A        0      0        2 
  15  chr15_40936236     AOna    T    A        0      0        2 
  15  chr15_40936236     ASom    T    A        0      0        2 
  15  chr15_40936236     HCab    T    A        1      2        2 
  15  chr15_40936236     HPrz    T    A        1      2        2 
  15  chr15_40936236     ZBoe    T    A        0      0        2 
  15  chr15_40936236     ZGre    T    A        0      0        2 
  15  chr15_40936236     ZHar    T    A        0      0        2 
  15  chr15_40936236   Sample    T    A        0      0        2 
  15  chr15_40941115     AAsi    C    G        0      0        2 
  15  chr15_40941115     AKia    C    G        0      0        2 
  15  chr15_40941115     AOna    C    G        0      0        2 
  15  chr15_40941115     ASom    C    G        0      0        2 
  15  chr15_40941115     HCab    C    G        1      2        2 
  15  chr15_40941115     HPrz    C    G        1      2        2 
  15  chr15_40941115     ZBoe    C    G        0      0        2 
  15  chr15_40941115     ZGre    C    G        0      0        2 
  15  chr15_40941115     ZHar    C    G        0      0        2 
  15  chr15_40941115   Sample    C    G        0      0        2 
  15  chr15_40953367     AAsi    C    G        0      0        2 
  15  chr15_40953367     AKia    C    G      0.5      1        2 
  15  chr15_40953367     AOna    C    G        0      0        2 
  15  chr15_40953367     ASom    C    G        0      0        2 
  15  chr15_40953367     HCab    C    G        0      0        2 
  15  chr15_40953367     HPrz    C    G        0      0        2 
  15  chr15_40953367     ZBoe    C    G        0      0        2 
  15  chr15_40953367     ZGre    C    G        0      0        2 
  15  chr15_40953367     ZHar    C    G        0      0        2 
  15  chr15_40953367   Sample    C    G        0      0        2 
  15  chr15_40971206     AAsi    T    G        0      0        2 
  15  chr15_40971206     AKia    T    G        0      0        2 
  15  chr15_40971206     AOna    T    G        0      0        2 
  15  chr15_40971206     ASom    T    G        0      0        2 
  15  chr15_40971206     HCab    T    G        1      2        2 
  15  chr15_40971206     HPrz    T    G        1      2        2 
  15  chr15_40971206     ZBoe    T    G        0      0        2 
  15  chr15_40971206     ZGre    T    G        0      0        2 
  15  chr15_40971206     ZHar    T    G        0      0        2 
  15  chr15_40971206   Sample    T    G        0      0        2 
  15  chr15_40973913     AAsi    C    A        0      0        2 
  15  chr15_40973913     AKia    C    A        1      2        2 
  15  chr15_40973913     AOna    C    A        1      2        2 
  15  chr15_40973913     ASom    C    A        0      0        2 
  15  chr15_40973913     HCab    C    A        0      0        2 
  15  chr15_40973913     HPrz    C    A        0      0        2 
  15  chr15_40973913     ZBoe    C    A        0      0        2 
  15  chr15_40973913     ZGre    C    A        0      0        2 
  15  chr15_40973913     ZHar    C    A        0      0        2 
  15  chr15_40973913   Sample    C    A        0      0        2 
  15  chr15_40976881     AAsi    A    T        0      0        2 
  15  chr15_40976881     AKia    A    T        1      2        2 
  15  chr15_40976881     AOna    A    T        0      0        2 
  15  chr15_40976881     ASom    A    T        0      0        2 
  15  chr15_40976881     HCab    A    T        0      0        2 
  15  chr15_40976881     HPrz    A    T        0      0        2 
  15  chr15_40976881     ZBoe    A    T        0      0        2 
  15  chr15_40976881     ZGre    A    T        0      0        2 
  15  chr15_40976881     ZHar    A    T        0      0        2 
  15  chr15_40976881   Sample    A    T        0      0        2 
  15  chr15_40978982     AAsi    C    A        0      0        2 
  15  chr15_40978982     AKia    C    A      0.5      1        2 
  15  chr15_40978982     AOna    C    A        0      0        2 
  15  chr15_40978982     ASom    C    A        0      0        2 
  15  chr15_40978982     HCab    C    A        0      0        2 
  15  chr15_40978982     HPrz    C    A        0      0        2 
  15  chr15_40978982     ZBoe    C    A        0      0        2 
  15  chr15_40978982     ZGre    C    A        0      0        2 
  15  chr15_40978982     ZHar    C    A        0      0        2 
  15  chr15_40978982   Sample    C    A        0      0        2 
  15  chr15_41008273     AAsi    A    C        0      0        2 
  15  chr15_41008273     AKia    A    C        0      0        2 
  15  chr15_41008273     AOna    A    C        0      0        2 
  15  chr15_41008273     ASom    A    C        0      0        2 
  15  chr15_41008273     HCab    A    C        0      0        2 
  15  chr15_41008273     HPrz    A    C      0.5      1        2 
  15  chr15_41008273     ZBoe    A    C        0      0        2 
  15  chr15_41008273     ZGre    A    C        0      0        2 
  15  chr15_41008273     ZHar    A    C        0      0        2 
  15  chr15_41008273   Sample    A    C        0      0        2 
  15  chr15_41069160     AAsi    A    C        0      0        2 
  15  chr15_41069160     AKia    A    C        0      0        2 
  15  chr15_41069160     AOna    A    C        0      0        2 
  15  chr15_41069160     ASom    A    C        0      0        2 
  15  chr15_41069160     HCab    A    C        0      0        2 
  15  chr15_41069160     HPrz    A    C        0      0        2 
  15  chr15_41069160     ZBoe    A    C      0.5      1        2 
  15  chr15_41069160     ZGre    A    C        1      2        2 
  15  chr15_41069160     ZHar    A    C        1      2        2 
  15  chr15_41069160   Sample    A    C        0      0        2 
  15  chr15_41114875     AAsi    C    A        0      0        2 
  15  chr15_41114875     AKia    C    A        0      0        2 
  15  chr15_41114875     AOna    C    A        0      0        2 
  15  chr15_41114875     ASom    C    A        0      0        2 
  15  chr15_41114875     HCab    C    A        0      0        2 
  15  chr15_41114875     HPrz    C    A        0      0        2 
  15  chr15_41114875     ZBoe    C    A        0      0        2 
  15  chr15_41114875     ZGre    C    A        1      2        2 
  15  chr15_41114875     ZHar    C    A        1      2        2 
  15  chr15_41114875   Sample    C    A        0      0        2 
  15  chr15_41156728     AAsi    A    C        0      0        2 
  15  chr15_41156728     AKia    A    C        0      0        2 
  15  chr15_41156728     AOna    A    C      0.5      1        2 
  15  chr15_41156728     ASom    A    C        0      0        2 
  15  chr15_41156728     HCab    A    C        0      0        2 
  15  chr15_41156728     HPrz    A    C        0      0        2 
  15  chr15_41156728     ZBoe    A    C        0      0        2 
  15  chr15_41156728     ZGre    A    C        0      0        2 
  15  chr15_41156728     ZHar    A    C        0      0        2 
  15  chr15_41156728   Sample    A    C        0      0        2 
  15  chr15_41172522     AAsi    T    A        0      0        2 
  15  chr15_41172522     AKia    T    A        1      2        2 
  15  chr15_41172522     AOna    T    A        1      2        2 
  15  chr15_41172522     ASom    T    A        0      0        2 
  15  chr15_41172522     HCab    T    A        0      0        2 
  15  chr15_41172522     HPrz    T    A        0      0        2 
  15  chr15_41172522     ZBoe    T    A        0      0        2 
  15  chr15_41172522     ZGre    T    A        0      0        2 
  15  chr15_41172522     ZHar    T    A        0      0        2 
  15  chr15_41172522   Sample    T    A        0      0        2 
  15  chr15_41183774     AAsi    C    G        0      0        2 
  15  chr15_41183774     AKia    C    G        0      0        2 
  15  chr15_41183774     AOna    C    G      0.5      1        2 
  15  chr15_41183774     ASom    C    G        0      0        2 
  15  chr15_41183774     HCab    C    G        0      0        2 
  15  chr15_41183774     HPrz    C    G        0      0        2 
  15  chr15_41183774     ZBoe    C    G        0      0        2 
  15  chr15_41183774     ZGre    C    G        0      0        2 
  15  chr15_41183774     ZHar    C    G        0      0        2 
  15  chr15_41183774   Sample    C    G        0      0        2 
  15  chr15_41224043     AAsi    A    C        0      0        2 
  15  chr15_41224043     AKia    A    C        0      0        2 
  15  chr15_41224043     AOna    A    C        0      0        2 
  15  chr15_41224043     ASom    A    C        0      0        2 
  15  chr15_41224043     HCab    A    C        0      0        2 
  15  chr15_41224043     HPrz    A    C        0      0        2 
  15  chr15_41224043     ZBoe    A    C        1      2        2 
  15  chr15_41224043     ZGre    A    C        1      2        2 
  15  chr15_41224043     ZHar    A    C        0      0        2 
  15  chr15_41224043   Sample    A    C        0      0        2 
  15  chr15_41244543     AAsi    G    T        0      0        2 
  15  chr15_41244543     AKia    G    T        0      0        2 
  15  chr15_41244543     AOna    G    T        0      0        2 
  15  chr15_41244543     ASom    G    T        0      0        2 
  15  chr15_41244543     HCab    G    T        0      0        2 
  15  chr15_41244543     HPrz    G    T        0      0        2 
  15  chr15_41244543     ZBoe    G    T        0      0        2 
  15  chr15_41244543     ZGre    G    T        0      0        2 
  15  chr15_41244543     ZHar    G    T      0.5      1        2 
  15  chr15_41244543   Sample    G    T        0      0        2 
  15  chr15_41244565     AAsi    A    C        0      0        2 
  15  chr15_41244565     AKia    A    C        0      0        2 
  15  chr15_41244565     AOna    A    C        0      0        2 
  15  chr15_41244565     ASom    A    C        0      0        2 
  15  chr15_41244565     HCab    A    C        0      0        2 
  15  chr15_41244565     HPrz    A    C        0      0        2 
  15  chr15_41244565     ZBoe    A    C        0      0        2 
  15  chr15_41244565     ZGre    A    C        0      0        2 
  15  chr15_41244565     ZHar    A    C        1      2        2 
  15  chr15_41244565   Sample    A    C        0      0        2 
  15  chr15_41254969     AAsi    G    T        0      0        2 
  15  chr15_41254969     AKia    G    T        0      0        2 
  15  chr15_41254969     AOna    G    T        0      0        2 
  15  chr15_41254969     ASom    G    T        0      0        2 
  15  chr15_41254969     HCab    G    T        1      2        2 
  15  chr15_41254969     HPrz    G    T        1      2        2 
  15  chr15_41254969     ZBoe    G    T        0      0        2 
  15  chr15_41254969     ZGre    G    T        0      0        2 
  15  chr15_41254969     ZHar    G    T        0      0        2 
  15  chr15_41254969   Sample    G    T        0      0        2 
  15  chr15_41299809     AAsi    T    G        0      0        2 
  15  chr15_41299809     AKia    T    G        0      0        2 
  15  chr15_41299809     AOna    T    G        0      0        2 
  15  chr15_41299809     ASom    T    G        0      0        2 
  15  chr15_41299809     HCab    T    G        0      0        2 
  15  chr15_41299809     HPrz    T    G        0      0        2 
  15  chr15_41299809     ZBoe    T    G        0      0        2 
  15  chr15_41299809     ZGre    T    G        0      0        2 
  15  chr15_41299809     ZHar    T    G        1      2        2 
  15  chr15_41299809   Sample    T    G        0      0        2 
  15  chr15_41305021     AAsi    G    C        0      0        2 
  15  chr15_41305021     AKia    G    C        1      2        2 
  15  chr15_41305021     AOna    G    C        0      0        2 
  15  chr15_41305021     ASom    G    C        0      0        2 
  15  chr15_41305021     HCab    G    C        0      0        2 
  15  chr15_41305021     HPrz    G    C        0      0        2 
  15  chr15_41305021     ZBoe    G    C        0      0        2 
  15  chr15_41305021     ZGre    G    C        0      0        2 
  15  chr15_41305021     ZHar    G    C        0      0        2 
  15  chr15_41305021   Sample    G    C        0      0        2 
  15  chr15_41318344     AAsi    G    T        0      0        2 
  15  chr15_41318344     AKia    G    T        0      0        2 
  15  chr15_41318344     AOna    G    T        0      0        2 
  15  chr15_41318344     ASom    G    T        0      0        2 
  15  chr15_41318344     HCab    G    T        0      0        2 
  15  chr15_41318344     HPrz    G    T        0      0        2 
  15  chr15_41318344     ZBoe    G    T        0      0        2 
  15  chr15_41318344     ZGre    G    T        1      2        2 
  15  chr15_41318344     ZHar    G    T        0      0        2 
  15  chr15_41318344   Sample    G    T        0      0        2 
  15  chr15_41350857     AAsi    A    C        0      0        2 
  15  chr15_41350857     AKia    A    C        0      0        2 
  15  chr15_41350857     AOna    A    C        0      0        2 
  15  chr15_41350857     ASom    A    C        0      0        2 
  15  chr15_41350857     HCab    A    C        1      2        2 
  15  chr15_41350857     HPrz    A    C        1      2        2 
  15  chr15_41350857     ZBoe    A    C        0      0        2 
  15  chr15_41350857     ZGre    A    C        0      0        2 
  15  chr15_41350857     ZHar    A    C        0      0        2 
  15  chr15_41350857   Sample    A    C        0      0        2 
  15  chr15_41363755     AAsi    T    G        1      2        2 
  15  chr15_41363755     AKia    T    G        0      0        2 
  15  chr15_41363755     AOna    T    G        0      0        2 
  15  chr15_41363755     ASom    T    G      0.5      1        2 
  15  chr15_41363755     HCab    T    G        0      0        2 
  15  chr15_41363755     HPrz    T    G        0      0        2 
  15  chr15_41363755     ZBoe    T    G        0      0        2 
  15  chr15_41363755     ZGre    T    G        0      0        2 
  15  chr15_41363755     ZHar    T    G        0      0        2 
  15  chr15_41363755   Sample    T    G        1      2        2 
  15  chr15_41381151     AAsi    C    G        0      0        2 
  15  chr15_41381151     AKia    C    G        0      0        2 
  15  chr15_41381151     AOna    C    G        0      0        2 
  15  chr15_41381151     ASom    C    G        0      0        2 
  15  chr15_41381151     HCab    C    G        0      0        2 
  15  chr15_41381151     HPrz    C    G        0      0        2 
  15  chr15_41381151     ZBoe    C    G        0      0        2 
  15  chr15_41381151     ZGre    C    G        0      0        2 
  15  chr15_41381151     ZHar    C    G        1      2        2 
  15  chr15_41381151   Sample    C    G        0      0        2 
  15  chr15_41386458     AAsi    T    G        0      0        2 
  15  chr15_41386458     AKia    T    G        0      0        2 
  15  chr15_41386458     AOna    T    G      0.5      1        2 
  15  chr15_41386458     ASom    T    G        0      0        2 
  15  chr15_41386458     HCab    T    G        0      0        2 
  15  chr15_41386458     HPrz    T    G        0      0        2 
  15  chr15_41386458     ZBoe    T    G        0      0        2 
  15  chr15_41386458     ZGre    T    G        0      0        2 
  15  chr15_41386458     ZHar    T    G        0      0        2 
  15  chr15_41386458   Sample    T    G        0      0        2 
  15  chr15_41391740     AAsi    C    A        0      0        2 
  15  chr15_41391740     AKia    C    A        1      2        2 
  15  chr15_41391740     AOna    C    A        1      2        2 
  15  chr15_41391740     ASom    C    A        0      0        2 
  15  chr15_41391740     HCab    C    A        0      0        2 
  15  chr15_41391740     HPrz    C    A        0      0        2 
  15  chr15_41391740     ZBoe    C    A        0      0        2 
  15  chr15_41391740     ZGre    C    A        0      0        2 
  15  chr15_41391740     ZHar    C    A        0      0        2 
  15  chr15_41391740   Sample    C    A        0      0        2 
  15  chr15_41402549     AAsi    G    T        0      0        2 
  15  chr15_41402549     AKia    G    T        0      0        2 
  15  chr15_41402549     AOna    G    T        0      0        2 
  15  chr15_41402549     ASom    G    T        0      0        2 
  15  chr15_41402549     HCab    G    T        0      0        2 
  15  chr15_41402549     HPrz    G    T        0      0        2 
  15  chr15_41402549     ZBoe    G    T        1      2        2 
  15  chr15_41402549     ZGre    G    T        1      2        2 
  15  chr15_41402549     ZHar    G    T        1      2        2 
  15  chr15_41402549   Sample    G    T        0      0        2 
  15  chr15_41409433     AAsi    T    G        0      0        2 
  15  chr15_41409433     AKia    T    G        0      0        2 
  15  chr15_41409433     AOna    T    G        0      0        2 
  15  chr15_41409433     ASom    T    G        1      2        2 
  15  chr15_41409433     HCab    T    G        0      0        2 
  15  chr15_41409433     HPrz    T    G        0      0        2 
  15  chr15_41409433     ZBoe    T    G        0      0        2 
  15  chr15_41409433     ZGre    T    G        0      0        2 
  15  chr15_41409433     ZHar    T    G        0      0        2 
  15  chr15_41409433   Sample    T    G        0      0        2 
  15  chr15_41440417     AAsi    A    C        0      0        2 
  15  chr15_41440417     AKia    A    C      0.5      1        2 
  15  chr15_41440417     AOna    A    C        0      0        2 
  15  chr15_41440417     ASom    A    C        0      0        2 
  15  chr15_41440417     HCab    A    C        0      0        2 
  15  chr15_41440417     HPrz    A    C        0      0        2 
  15  chr15_41440417     ZBoe    A    C        0      0        2 
  15  chr15_41440417     ZGre    A    C        0      0        2 
  15  chr15_41440417     ZHar    A    C        0      0        2 
  15  chr15_41440417   Sample    A    C        0      0        2 
  15  chr15_41504942     AAsi    A    C        0      0        2 
  15  chr15_41504942     AKia    A    C        0      0        2 
  15  chr15_41504942     AOna    A    C        0      0        2 
  15  chr15_41504942     ASom    A    C        0      0        2 
  15  chr15_41504942     HCab    A    C        0      0        2 
  15  chr15_41504942     HPrz    A    C        0      0        2 
  15  chr15_41504942     ZBoe    A    C      0.5      1        2 
  15  chr15_41504942     ZGre    A    C        0      0        2 
  15  chr15_41504942     ZHar    A    C        0      0        2 
  15  chr15_41504942   Sample    A    C        0      0        2 
  15  chr15_41506292     AAsi    G    T        0      0        2 
  15  chr15_41506292     AKia    G    T        0      0        2 
  15  chr15_41506292     AOna    G    T        0      0        2 
  15  chr15_41506292     ASom    G    T        0      0        2 
  15  chr15_41506292     HCab    G    T        1      2        2 
  15  chr15_41506292     HPrz    G    T        1      2        2 
  15  chr15_41506292     ZBoe    G    T        0      0        2 
  15  chr15_41506292     ZGre    G    T        0      0        2 
  15  chr15_41506292     ZHar    G    T        0      0        2 
  15  chr15_41506292   Sample    G    T        0      0        2 
  15  chr15_41510680     AAsi    G    C        0      0        2 
  15  chr15_41510680     AKia    G    C        0      0        2 
  15  chr15_41510680     AOna    G    C        0      0        2 
  15  chr15_41510680     ASom    G    C        0      0        2 
  15  chr15_41510680     HCab    G    C        0      0        2 
  15  chr15_41510680     HPrz    G    C        0      0        2 
  15  chr15_41510680     ZBoe    G    C      0.5      1        2 
  15  chr15_41510680     ZGre    G    C        0      0        2 
  15  chr15_41510680     ZHar    G    C        0      0        2 
  15  chr15_41510680   Sample    G    C        0      0        2 
  15  chr15_41516791     AAsi    G    T        0      0        2 
  15  chr15_41516791     AKia    G    T        0      0        2 
  15  chr15_41516791     AOna    G    T        0      0        2 
  15  chr15_41516791     ASom    G    T        0      0        2 
  15  chr15_41516791     HCab    G    T        0      0        2 
  15  chr15_41516791     HPrz    G    T        0      0        2 
  15  chr15_41516791     ZBoe    G    T        0      0        2 
  15  chr15_41516791     ZGre    G    T        0      0        2 
  15  chr15_41516791     ZHar    G    T        1      2        2 
  15  chr15_41516791   Sample    G    T        0      0        2 
  15  chr15_41516975     AAsi    A    T        0      0        2 
  15  chr15_41516975     AKia    A    T        0      0        2 
  15  chr15_41516975     AOna    A    T        0      0        2 
  15  chr15_41516975     ASom    A    T        0      0        2 
  15  chr15_41516975     HCab    A    T        1      2        2 
  15  chr15_41516975     HPrz    A    T        1      2        2 
  15  chr15_41516975     ZBoe    A    T        0      0        2 
  15  chr15_41516975     ZGre    A    T        0      0        2 
  15  chr15_41516975     ZHar    A    T        0      0        2 
  15  chr15_41516975   Sample    A    T        0      0        2 
  15  chr15_41523542     AAsi    A    C        0      0        2 
  15  chr15_41523542     AKia    A    C        0      0        2 
  15  chr15_41523542     AOna    A    C        0      0        2 
  15  chr15_41523542     ASom    A    C        0      0        2 
  15  chr15_41523542     HCab    A    C        0      0        2 
  15  chr15_41523542     HPrz    A    C        0      0        2 
  15  chr15_41523542     ZBoe    A    C      0.5      1        2 
  15  chr15_41523542     ZGre    A    C        0      0        2 
  15  chr15_41523542     ZHar    A    C        0      0        2 
  15  chr15_41523542   Sample    A    C        0      0        2 
  15  chr15_41524176     AAsi    T    G        0      0        2 
  15  chr15_41524176     AKia    T    G        0      0        2 
  15  chr15_41524176     AOna    T    G        0      0        2 
  15  chr15_41524176     ASom    T    G        0      0        2 
  15  chr15_41524176     HCab    T    G      0.5      1        2 
  15  chr15_41524176     HPrz    T    G        0      0        2 
  15  chr15_41524176     ZBoe    T    G        0      0        2 
  15  chr15_41524176     ZGre    T    G        0      0        2 
  15  chr15_41524176     ZHar    T    G        0      0        2 
  15  chr15_41524176   Sample    T    G        0      0        2 
  15  chr15_41535248     AAsi    A    C        0      0        2 
  15  chr15_41535248     AKia    A    C      0.5      1        2 
  15  chr15_41535248     AOna    A    C        0      0        2 
  15  chr15_41535248     ASom    A    C        0      0        2 
  15  chr15_41535248     HCab    A    C        0      0        2 
  15  chr15_41535248     HPrz    A    C        0      0        2 
  15  chr15_41535248     ZBoe    A    C        0      0        2 
  15  chr15_41535248     ZGre    A    C        0      0        2 
  15  chr15_41535248     ZHar    A    C        0      0        2 
  15  chr15_41535248   Sample    A    C        0      0        2 
  15  chr15_41550392     AAsi    G    T        0      0        2 
  15  chr15_41550392     AKia    G    T      0.5      1        2 
  15  chr15_41550392     AOna    G    T        0      0        2 
  15  chr15_41550392     ASom    G    T        0      0        2 
  15  chr15_41550392     HCab    G    T        0      0        2 
  15  chr15_41550392     HPrz    G    T        0      0        2 
  15  chr15_41550392     ZBoe    G    T        0      0        2 
  15  chr15_41550392     ZGre    G    T        0      0        2 
  15  chr15_41550392     ZHar    G    T        0      0        2 
  15  chr15_41550392   Sample    G    T        0      0        2 
  15  chr15_41564115     AAsi    C    G        0      0        2 
  15  chr15_41564115     AKia    C    G        0      0        2 
  15  chr15_41564115     AOna    C    G        0      0        2 
  15  chr15_41564115     ASom    C    G        0      0        2 
  15  chr15_41564115     HCab    C    G        0      0        2 
  15  chr15_41564115     HPrz    C    G        0      0        2 
  15  chr15_41564115     ZBoe    C    G      0.5      1        2 
  15  chr15_41564115     ZGre    C    G        0      0        2 
  15  chr15_41564115     ZHar    C    G        0      0        2 
  15  chr15_41564115   Sample    C    G        0      0        2 
  15  chr15_41609027     AAsi    C    A        0      0        2 
  15  chr15_41609027     AKia    C    A        0      0        2 
  15  chr15_41609027     AOna    C    A        0      0        2 
  15  chr15_41609027     ASom    C    A        0      0        2 
  15  chr15_41609027     HCab    C    A        0      0        2 
  15  chr15_41609027     HPrz    C    A        0      0        2 
  15  chr15_41609027     ZBoe    C    A        0      0        2 
  15  chr15_41609027     ZGre    C    A      0.5      1        2 
  15  chr15_41609027     ZHar    C    A        0      0        2 
  15  chr15_41609027   Sample    C    A        0      0        2 
  15  chr15_41610398     AAsi    C    G        0      0        2 
  15  chr15_41610398     AKia    C    G        0      0        2 
  15  chr15_41610398     AOna    C    G        0      0        2 
  15  chr15_41610398     ASom    C    G        0      0        2 
  15  chr15_41610398     HCab    C    G        0      0        2 
  15  chr15_41610398     HPrz    C    G        0      0        2 
  15  chr15_41610398     ZBoe    C    G        0      0        2 
  15  chr15_41610398     ZGre    C    G        0      0        2 
  15  chr15_41610398     ZHar    C    G      0.5      1        2 
  15  chr15_41610398   Sample    C    G        0      0        2 
  15  chr15_41620752     AAsi    A    T        0      0        2 
  15  chr15_41620752     AKia    A    T        1      2        2 
  15  chr15_41620752     AOna    A    T      0.5      1        2 
  15  chr15_41620752     ASom    A    T        0      0        2 
  15  chr15_41620752     HCab    A    T        0      0        2 
  15  chr15_41620752     HPrz    A    T        0      0        2 
  15  chr15_41620752     ZBoe    A    T        0      0        2 
  15  chr15_41620752     ZGre    A    T        0      0        2 
  15  chr15_41620752     ZHar    A    T        0      0        2 
  15  chr15_41620752   Sample    A    T        0      0        2 
  15  chr15_41631576     AAsi    G    T        0      0        2 
  15  chr15_41631576     AKia    G    T        0      0        2 
  15  chr15_41631576     AOna    G    T        0      0        2 
  15  chr15_41631576     ASom    G    T        0      0        2 
  15  chr15_41631576     HCab    G    T        1      2        2 
  15  chr15_41631576     HPrz    G    T        1      2        2 
  15  chr15_41631576     ZBoe    G    T        0      0        2 
  15  chr15_41631576     ZGre    G    T        0      0        2 
  15  chr15_41631576     ZHar    G    T        0      0        2 
  15  chr15_41631576   Sample    G    T        0      0        2 
  15  chr15_41641511     AAsi    T    G        0      0        2 
  15  chr15_41641511     AKia    T    G        0      0        2 
  15  chr15_41641511     AOna    T    G        0      0        2 
  15  chr15_41641511     ASom    T    G        0      0        2 
  15  chr15_41641511     HCab    T    G        1      2        2 
  15  chr15_41641511     HPrz    T    G        1      2        2 
  15  chr15_41641511     ZBoe    T    G        0      0        2 
  15  chr15_41641511     ZGre    T    G        0      0        2 
  15  chr15_41641511     ZHar    T    G        0      0        2 
  15  chr15_41641511   Sample    T    G        0      0        2 
  15  chr15_41688133     AAsi    T    G        0      0        2 
  15  chr15_41688133     AKia    T    G        0      0        2 
  15  chr15_41688133     AOna    T    G        0      0        2 
  15  chr15_41688133     ASom    T    G        0      0        2 
  15  chr15_41688133     HCab    T    G        0      0        2 
  15  chr15_41688133     HPrz    T    G        0      0        2 
  15  chr15_41688133     ZBoe    T    G        0      0        2 
  15  chr15_41688133     ZGre    T    G        0      0        2 
  15  chr15_41688133     ZHar    T    G      0.5      1        2 
  15  chr15_41688133   Sample    T    G        0      0        2 
  15  chr15_41702070     AAsi    A    C        0      0        2 
  15  chr15_41702070     AKia    A    C        0      0        2 
  15  chr15_41702070     AOna    A    C        0      0        2 
  15  chr15_41702070     ASom    A    C        0      0        2 
  15  chr15_41702070     HCab    A    C        1      2        2 
  15  chr15_41702070     HPrz    A    C        1      2        2 
  15  chr15_41702070     ZBoe    A    C        0      0        2 
  15  chr15_41702070     ZGre    A    C        0      0        2 
  15  chr15_41702070     ZHar    A    C        0      0        2 
  15  chr15_41702070   Sample    A    C        0      0        2 
  15  chr15_41714758     AAsi    C    G        0      0        2 
  15  chr15_41714758     AKia    C    G        0      0        2 
  15  chr15_41714758     AOna    C    G        0      0        2 
  15  chr15_41714758     ASom    C    G        0      0        2 
  15  chr15_41714758     HCab    C    G        0      0        2 
  15  chr15_41714758     HPrz    C    G        0      0        2 
  15  chr15_41714758     ZBoe    C    G      0.5      1        2 
  15  chr15_41714758     ZGre    C    G        0      0        2 
  15  chr15_41714758     ZHar    C    G        0      0        2 
  15  chr15_41714758   Sample    C    G        0      0        2 
  15  chr15_41726621     AAsi    A    C        0      0        2 
  15  chr15_41726621     AKia    A    C        0      0        2 
  15  chr15_41726621     AOna    A    C        0      0        2 
  15  chr15_41726621     ASom    A    C        0      0        2 
  15  chr15_41726621     HCab    A    C        0      0        2 
  15  chr15_41726621     HPrz    A    C        0      0        2 
  15  chr15_41726621     ZBoe    A    C        1      2        2 
  15  chr15_41726621     ZGre    A    C        1      2        2 
  15  chr15_41726621     ZHar    A    C        1      2        2 
  15  chr15_41726621   Sample    A    C        0      0        2 
  15  chr15_41744776     AAsi    T    A        0      0        2 
  15  chr15_41744776     AKia    T    A        0      0        2 
  15  chr15_41744776     AOna    T    A      0.5      1        2 
  15  chr15_41744776     ASom    T    A        0      0        2 
  15  chr15_41744776     HCab    T    A        0      0        2 
  15  chr15_41744776     HPrz    T    A        0      0        2 
  15  chr15_41744776     ZBoe    T    A        0      0        2 
  15  chr15_41744776     ZGre    T    A        0      0        2 
  15  chr15_41744776     ZHar    T    A        0      0        2 
  15  chr15_41744776   Sample    T    A        0      0        2 
  15  chr15_41809784     AAsi    A    T        0      0        2 
  15  chr15_41809784     AKia    A    T        0      0        2 
  15  chr15_41809784     AOna    A    T        0      0        2 
  15  chr15_41809784     ASom    A    T        0      0        2 
  15  chr15_41809784     HCab    A    T        1      2        2 
  15  chr15_41809784     HPrz    A    T        1      2        2 
  15  chr15_41809784     ZBoe    A    T        0      0        2 
  15  chr15_41809784     ZGre    A    T        0      0        2 
  15  chr15_41809784     ZHar    A    T        0      0        2 
  15  chr15_41809784   Sample    A    T        0      0        2 
  15  chr15_41835165     AAsi    A    C        0      0        2 
  15  chr15_41835165     AKia    A    C        0      0        2 
  15  chr15_41835165     AOna    A    C        0      0        2 
  15  chr15_41835165     ASom    A    C        0      0        2 
  15  chr15_41835165     HCab    A    C        0      0        2 
  15  chr15_41835165     HPrz    A    C        0      0        2 
  15  chr15_41835165     ZBoe    A    C        1      2        2 
  15  chr15_41835165     ZGre    A    C        0      0        2 
  15  chr15_41835165     ZHar    A    C        0      0        2 
  15  chr15_41835165   Sample    A    C        0      0        2 
  15  chr15_41853653     AAsi    C    A        0      0        2 
  15  chr15_41853653     AKia    C    A        0      0        2 
  15  chr15_41853653     AOna    C    A      0.5      1        2 
  15  chr15_41853653     ASom    C    A        0      0        2 
  15  chr15_41853653     HCab    C    A        0      0        2 
  15  chr15_41853653     HPrz    C    A        0      0        2 
  15  chr15_41853653     ZBoe    C    A        0      0        2 
  15  chr15_41853653     ZGre    C    A        0      0        2 
  15  chr15_41853653     ZHar    C    A        0      0        2 
  15  chr15_41853653   Sample    C    A        0      0        2 
  15  chr15_41875423     AAsi    C    A        0      0        2 
  15  chr15_41875423     AKia    C    A        0      0        2 
  15  chr15_41875423     AOna    C    A        0      0        2 
  15  chr15_41875423     ASom    C    A        0      0        2 
  15  chr15_41875423     HCab    C    A        0      0        2 
  15  chr15_41875423     HPrz    C    A        0      0        2 
  15  chr15_41875423     ZBoe    C    A        0      0        2 
  15  chr15_41875423     ZGre    C    A        1      2        2 
  15  chr15_41875423     ZHar    C    A        0      0        2 
  15  chr15_41875423   Sample    C    A        0      0        2 
  15  chr15_41881709     AAsi    T    G        0      0        2 
  15  chr15_41881709     AKia    T    G        0      0        2 
  15  chr15_41881709     AOna    T    G        0      0        2 
  15  chr15_41881709     ASom    T    G        0      0        2 
  15  chr15_41881709     HCab    T    G        0      0        2 
  15  chr15_41881709     HPrz    T    G        0      0        2 
  15  chr15_41881709     ZBoe    T    G      0.5      1        2 
  15  chr15_41881709     ZGre    T    G        0      0        2 
  15  chr15_41881709     ZHar    T    G        0      0        2 
  15  chr15_41881709   Sample    T    G        0      0        2 
  15  chr15_41884493     AAsi    G    T        0      0        2 
  15  chr15_41884493     AKia    G    T        0      0        2 
  15  chr15_41884493     AOna    G    T        0      0        2 
  15  chr15_41884493     ASom    G    T        0      0        2 
  15  chr15_41884493     HCab    G    T        0      0        2 
  15  chr15_41884493     HPrz    G    T        0      0        2 
  15  chr15_41884493     ZBoe    G    T        1      2        2 
  15  chr15_41884493     ZGre    G    T        1      2        2 
  15  chr15_41884493     ZHar    G    T        1      2        2 
  15  chr15_41884493   Sample    G    T        0      0        2 
  15  chr15_41892795     AAsi    T    G        0      0        2 
  15  chr15_41892795     AKia    T    G        0      0        2 
  15  chr15_41892795     AOna    T    G        0      0        2 
  15  chr15_41892795     ASom    T    G        0      0        2 
  15  chr15_41892795     HCab    T    G        0      0        2 
  15  chr15_41892795     HPrz    T    G        0      0        2 
  15  chr15_41892795     ZBoe    T    G        1      2        2 
  15  chr15_41892795     ZGre    T    G        0      0        2 
  15  chr15_41892795     ZHar    T    G        0      0        2 
  15  chr15_41892795   Sample    T    G        0      0        2 
  15  chr15_41894450     AAsi    G    C        0      0        2 
  15  chr15_41894450     AKia    G    C        0      0        2 
  15  chr15_41894450     AOna    G    C        0      0        2 
  15  chr15_41894450     ASom    G    C        0      0        2 
  15  chr15_41894450     HCab    G    C        0      0        2 
  15  chr15_41894450     HPrz    G    C        1      2        2 
  15  chr15_41894450     ZBoe    G    C        0      0        2 
  15  chr15_41894450     ZGre    G    C        0      0        2 
  15  chr15_41894450     ZHar    G    C        0      0        2 
  15  chr15_41894450   Sample    G    C        0      0        2 
  15  chr15_41904756     AAsi    C    G        0      0        2 
  15  chr15_41904756     AKia    C    G        0      0        2 
  15  chr15_41904756     AOna    C    G        0      0        2 
  15  chr15_41904756     ASom    C    G        0      0        2 
  15  chr15_41904756     HCab    C    G        1      2        2 
  15  chr15_41904756     HPrz    C    G        1      2        2 
  15  chr15_41904756     ZBoe    C    G        0      0        2 
  15  chr15_41904756     ZGre    C    G        0      0        2 
  15  chr15_41904756     ZHar    C    G        0      0        2 
  15  chr15_41904756   Sample    C    G        0      0        2 
  15  chr15_41905151     AAsi    G    C        0      0        2 
  15  chr15_41905151     AKia    G    C        0      0        2 
  15  chr15_41905151     AOna    G    C        0      0        2 
  15  chr15_41905151     ASom    G    C        0      0        2 
  15  chr15_41905151     HCab    G    C        0      0        2 
  15  chr15_41905151     HPrz    G    C      0.5      1        2 
  15  chr15_41905151     ZBoe    G    C        0      0        2 
  15  chr15_41905151     ZGre    G    C        0      0        2 
  15  chr15_41905151     ZHar    G    C        0      0        2 
  15  chr15_41905151   Sample    G    C        0      0        2 
  15  chr15_41909463     AAsi    G    T        0      0        2 
  15  chr15_41909463     AKia    G    T        0      0        2 
  15  chr15_41909463     AOna    G    T        0      0        2 
  15  chr15_41909463     ASom    G    T        0      0        2 
  15  chr15_41909463     HCab    G    T        0      0        2 
  15  chr15_41909463     HPrz    G    T        0      0        2 
  15  chr15_41909463     ZBoe    G    T        0      0        2 
  15  chr15_41909463     ZGre    G    T        1      2        2 
  15  chr15_41909463     ZHar    G    T        0      0        2 
  15  chr15_41909463   Sample    G    T        0      0        2 
  15  chr15_41919229     AAsi    G    T        0      0        2 
  15  chr15_41919229     AKia    G    T        0      0        2 
  15  chr15_41919229     AOna    G    T        0      0        2 
  15  chr15_41919229     ASom    G    T        0      0        2 
  15  chr15_41919229     HCab    G    T        0      0        2 
  15  chr15_41919229     HPrz    G    T        0      0        2 
  15  chr15_41919229     ZBoe    G    T        0      0        2 
  15  chr15_41919229     ZGre    G    T        0      0        2 
  15  chr15_41919229     ZHar    G    T      0.5      1        2 
  15  chr15_41919229   Sample    G    T        0      0        2 
  15  chr15_41936832     AAsi    C    G        0      0        2 
  15  chr15_41936832     AKia    C    G        0      0        2 
  15  chr15_41936832     AOna    C    G        0      0        2 
  15  chr15_41936832     ASom    C    G        0      0        2 
  15  chr15_41936832     HCab    C    G        0      0        2 
  15  chr15_41936832     HPrz    C    G        0      0        2 
  15  chr15_41936832     ZBoe    C    G        1      2        2 
  15  chr15_41936832     ZGre    C    G        1      2        2 
  15  chr15_41936832     ZHar    C    G        1      2        2 
  15  chr15_41936832   Sample    C    G        0      0        2 
  15  chr15_41945753     AAsi    G    T        0      0        2 
  15  chr15_41945753     AKia    G    T        0      0        2 
  15  chr15_41945753     AOna    G    T        0      0        2 
  15  chr15_41945753     ASom    G    T        0      0        2 
  15  chr15_41945753     HCab    G    T        1      2        2 
  15  chr15_41945753     HPrz    G    T        1      2        2 
  15  chr15_41945753     ZBoe    G    T        0      0        2 
  15  chr15_41945753     ZGre    G    T        0      0        2 
  15  chr15_41945753     ZHar    G    T        0      0        2 
  15  chr15_41945753   Sample    G    T        0      0        2 
  15  chr15_41967784     AAsi    C    G        0      0        2 
  15  chr15_41967784     AKia    C    G        1      2        2 
  15  chr15_41967784     AOna    C    G        1      2        2 
  15  chr15_41967784     ASom    C    G        0      0        2 
  15  chr15_41967784     HCab    C    G        0      0        2 
  15  chr15_41967784     HPrz    C    G        0      0        2 
  15  chr15_41967784     ZBoe    C    G        0      0        2 
  15  chr15_41967784     ZGre    C    G        0      0        2 
  15  chr15_41967784     ZHar    C    G        0      0        2 
  15  chr15_41967784   Sample    C    G        0      0        2 
  15  chr15_41977160     AAsi    T    G        0      0        2 
  15  chr15_41977160     AKia    T    G        0      0        2 
  15  chr15_41977160     AOna    T    G        0      0        2 
  15  chr15_41977160     ASom    T    G        0      0        2 
  15  chr15_41977160     HCab    T    G        0      0        2 
  15  chr15_41977160     HPrz    T    G        0      0        2 
  15  chr15_41977160     ZBoe    T    G        0      0        2 
  15  chr15_41977160     ZGre    T    G        0      0        2 
  15  chr15_41977160     ZHar    T    G      0.5      1        2 
  15  chr15_41977160   Sample    T    G        0      0        2 
  15  chr15_41982577     AAsi    A    C        0      0        2 
  15  chr15_41982577     AKia    A    C        0      0        2 
  15  chr15_41982577     AOna    A    C        0      0        2 
  15  chr15_41982577     ASom    A    C        0      0        2 
  15  chr15_41982577     HCab    A    C        0      0        2 
  15  chr15_41982577     HPrz    A    C        0      0        2 
  15  chr15_41982577     ZBoe    A    C        0      0        2 
  15  chr15_41982577     ZGre    A    C        1      2        2 
  15  chr15_41982577     ZHar    A    C        0      0        2 
  15  chr15_41982577   Sample    A    C        0      0        2 
  15  chr15_42023310     AAsi    G    T        0      0        2 
  15  chr15_42023310     AKia    G    T        0      0        2 
  15  chr15_42023310     AOna    G    T        0      0        2 
  15  chr15_42023310     ASom    G    T        0      0        2 
  15  chr15_42023310     HCab    G    T        1      2        2 
  15  chr15_42023310     HPrz    G    T        1      2        2 
  15  chr15_42023310     ZBoe    G    T        0      0        2 
  15  chr15_42023310     ZGre    G    T        0      0        2 
  15  chr15_42023310     ZHar    G    T        0      0        2 
  15  chr15_42023310   Sample    G    T        0      0        2 
  15  chr15_42027307     AAsi    G    T        0      0        2 
  15  chr15_42027307     AKia    G    T        0      0        2 
  15  chr15_42027307     AOna    G    T        0      0        2 
  15  chr15_42027307     ASom    G    T        0      0        2 
  15  chr15_42027307     HCab    G    T        0      0        2 
  15  chr15_42027307     HPrz    G    T        0      0        2 
  15  chr15_42027307     ZBoe    G    T      0.5      1        2 
  15  chr15_42027307     ZGre    G    T        0      0        2 
  15  chr15_42027307     ZHar    G    T        0      0        2 
  15  chr15_42027307   Sample    G    T        0      0        2 
  15  chr15_42032498     AAsi    C    A      0.5      1        2 
  15  chr15_42032498     AKia    C    A        0      0        2 
  15  chr15_42032498     AOna    C    A        0      0        2 
  15  chr15_42032498     ASom    C    A        0      0        2 
  15  chr15_42032498     HCab    C    A        0      0        2 
  15  chr15_42032498     HPrz    C    A        0      0        2 
  15  chr15_42032498     ZBoe    C    A        0      0        2 
  15  chr15_42032498     ZGre    C    A        0      0        2 
  15  chr15_42032498     ZHar    C    A        0      0        2 
  15  chr15_42032498   Sample    C    A        0      0        2 
  15  chr15_42042001     AAsi    T    G        0      0        2 
  15  chr15_42042001     AKia    T    G        0      0        2 
  15  chr15_42042001     AOna    T    G        0      0        2 
  15  chr15_42042001     ASom    T    G      0.5      1        2 
  15  chr15_42042001     HCab    T    G        0      0        2 
  15  chr15_42042001     HPrz    T    G        0      0        2 
  15  chr15_42042001     ZBoe    T    G        0      0        2 
  15  chr15_42042001     ZGre    T    G        0      0        2 
  15  chr15_42042001     ZHar    T    G        0      0        2 
  15  chr15_42042001   Sample    T    G        0      0        2 
  15  chr15_42054235     AAsi    G    T        0      0        2 
  15  chr15_42054235     AKia    G    T        0      0        2 
  15  chr15_42054235     AOna    G    T        0      0        2 
  15  chr15_42054235     ASom    G    T        0      0        2 
  15  chr15_42054235     HCab    G    T        0      0        2 
  15  chr15_42054235     HPrz    G    T        0      0        2 
  15  chr15_42054235     ZBoe    G    T      0.5      1        2 
  15  chr15_42054235     ZGre    G    T        0      0        2 
  15  chr15_42054235     ZHar    G    T        0      0        2 
  15  chr15_42054235   Sample    G    T        0      0        2 
  15  chr15_42059247     AAsi    C    A        0      0        2 
  15  chr15_42059247     AKia    C    A        0      0        2 
  15  chr15_42059247     AOna    C    A        0      0        2 
  15  chr15_42059247     ASom    C    A        0      0        2 
  15  chr15_42059247     HCab    C    A        0      0        2 
  15  chr15_42059247     HPrz    C    A        0      0        2 
  15  chr15_42059247     ZBoe    C    A      0.5      1        2 
  15  chr15_42059247     ZGre    C    A        0      0        2 
  15  chr15_42059247     ZHar    C    A        0      0        2 
  15  chr15_42059247   Sample    C    A        0      0        2 
  15  chr15_42150700     AAsi    G    C        0      0        2 
  15  chr15_42150700     AKia    G    C        0      0        2 
  15  chr15_42150700     AOna    G    C        0      0        2 
  15  chr15_42150700     ASom    G    C        0      0        2 
  15  chr15_42150700     HCab    G    C        0      0        2 
  15  chr15_42150700     HPrz    G    C        0      0        2 
  15  chr15_42150700     ZBoe    G    C        0      0        2 
  15  chr15_42150700     ZGre    G    C        0      0        2 
  15  chr15_42150700     ZHar    G    C        1      2        2 
  15  chr15_42150700   Sample    G    C        0      0        2 
  15  chr15_42159845     AAsi    A    C        0      0        2 
  15  chr15_42159845     AKia    A    C        0      0        2 
  15  chr15_42159845     AOna    A    C        0      0        2 
  15  chr15_42159845     ASom    A    C        0      0        2 
  15  chr15_42159845     HCab    A    C        1      2        2 
  15  chr15_42159845     HPrz    A    C        1      2        2 
  15  chr15_42159845     ZBoe    A    C        0      0        2 
  15  chr15_42159845     ZGre    A    C        0      0        2 
  15  chr15_42159845     ZHar    A    C        0      0        2 
  15  chr15_42159845   Sample    A    C        0      0        2 
  15  chr15_42193554     AAsi    T    G        0      0        2 
  15  chr15_42193554     AKia    T    G        0      0        2 
  15  chr15_42193554     AOna    T    G        0      0        2 
  15  chr15_42193554     ASom    T    G        0      0        2 
  15  chr15_42193554     HCab    T    G        0      0        2 
  15  chr15_42193554     HPrz    T    G        0      0        2 
  15  chr15_42193554     ZBoe    T    G      0.5      1        2 
  15  chr15_42193554     ZGre    T    G        0      0        2 
  15  chr15_42193554     ZHar    T    G        0      0        2 
  15  chr15_42193554   Sample    T    G        0      0        2 
  15  chr15_42200270     AAsi    C    A        0      0        2 
  15  chr15_42200270     AKia    C    A        0      0        2 
  15  chr15_42200270     AOna    C    A        0      0        2 
  15  chr15_42200270     ASom    C    A        0      0        2 
  15  chr15_42200270     HCab    C    A        1      2        2 
  15  chr15_42200270     HPrz    C    A        1      2        2 
  15  chr15_42200270     ZBoe    C    A        0      0        2 
  15  chr15_42200270     ZGre    C    A        0      0        2 
  15  chr15_42200270     ZHar    C    A        0      0        2 
  15  chr15_42200270   Sample    C    A        0      0        2 
  15  chr15_42222476     AAsi    G    T        0      0        2 
  15  chr15_42222476     AKia    G    T        0      0        2 
  15  chr15_42222476     AOna    G    T        0      0        2 
  15  chr15_42222476     ASom    G    T        0      0        2 
  15  chr15_42222476     HCab    G    T        1      2        2 
  15  chr15_42222476     HPrz    G    T        1      2        2 
  15  chr15_42222476     ZBoe    G    T        0      0        2 
  15  chr15_42222476     ZGre    G    T        0      0        2 
  15  chr15_42222476     ZHar    G    T        0      0        2 
  15  chr15_42222476   Sample    G    T        0      0        2 
  15  chr15_42229928     AAsi    G    T        0      0        2 
  15  chr15_42229928     AKia    G    T        0      0        2 
  15  chr15_42229928     AOna    G    T        0      0        2 
  15  chr15_42229928     ASom    G    T        0      0        2 
  15  chr15_42229928     HCab    G    T        0      0        2 
  15  chr15_42229928     HPrz    G    T        0      0        2 
  15  chr15_42229928     ZBoe    G    T        0      0        2 
  15  chr15_42229928     ZGre    G    T        1      2        2 
  15  chr15_42229928     ZHar    G    T        0      0        2 
  15  chr15_42229928   Sample    G    T        0      0        2 
  15  chr15_42231137     AAsi    G    C        0      0        2 
  15  chr15_42231137     AKia    G    C        0      0        2 
  15  chr15_42231137     AOna    G    C        0      0        2 
  15  chr15_42231137     ASom    G    C        0      0        2 
  15  chr15_42231137     HCab    G    C      0.5      1        2 
  15  chr15_42231137     HPrz    G    C        0      0        2 
  15  chr15_42231137     ZBoe    G    C        0      0        2 
  15  chr15_42231137     ZGre    G    C        0      0        2 
  15  chr15_42231137     ZHar    G    C        0      0        2 
  15  chr15_42231137   Sample    G    C        0      0        2 
  15  chr15_42283280     AAsi    C    G        0      0        2 
  15  chr15_42283280     AKia    C    G        0      0        2 
  15  chr15_42283280     AOna    C    G        0      0        2 
  15  chr15_42283280     ASom    C    G        0      0        2 
  15  chr15_42283280     HCab    C    G        0      0        2 
  15  chr15_42283280     HPrz    C    G        0      0        2 
  15  chr15_42283280     ZBoe    C    G        0      0        2 
  15  chr15_42283280     ZGre    C    G        1      2        2 
  15  chr15_42283280     ZHar    C    G        0      0        2 
  15  chr15_42283280   Sample    C    G        0      0        2 
  15  chr15_42311909     AAsi    C    G        0      0        2 
  15  chr15_42311909     AKia    C    G        1      2        2 
  15  chr15_42311909     AOna    C    G      0.5      1        2 
  15  chr15_42311909     ASom    C    G        0      0        2 
  15  chr15_42311909     HCab    C    G        0      0        2 
  15  chr15_42311909     HPrz    C    G        0      0        2 
  15  chr15_42311909     ZBoe    C    G        0      0        2 
  15  chr15_42311909     ZGre    C    G        0      0        2 
  15  chr15_42311909     ZHar    C    G        0      0        2 
  15  chr15_42311909   Sample    C    G        0      0        2 
  15  chr15_42417053     AAsi    G    C        0      0        2 
  15  chr15_42417053     AKia    G    C        0      0        2 
  15  chr15_42417053     AOna    G    C      0.5      1        2 
  15  chr15_42417053     ASom    G    C        0      0        2 
  15  chr15_42417053     HCab    G    C        0      0        2 
  15  chr15_42417053     HPrz    G    C        0      0        2 
  15  chr15_42417053     ZBoe    G    C        0      0        2 
  15  chr15_42417053     ZGre    G    C        0      0        2 
  15  chr15_42417053     ZHar    G    C        0      0        2 
  15  chr15_42417053   Sample    G    C        0      0        2 
  15  chr15_42418721     AAsi    A    T        0      0        2 
  15  chr15_42418721     AKia    A    T        0      0        2 
  15  chr15_42418721     AOna    A    T        0      0        2 
  15  chr15_42418721     ASom    A    T        0      0        2 
  15  chr15_42418721     HCab    A    T        0      0        2 
  15  chr15_42418721     HPrz    A    T        0      0        2 
  15  chr15_42418721     ZBoe    A    T        0      0        2 
  15  chr15_42418721     ZGre    A    T        0      0        2 
  15  chr15_42418721     ZHar    A    T        1      2        2 
  15  chr15_42418721   Sample    A    T        0      0        2 
  15  chr15_42430859     AAsi    G    C        0      0        2 
  15  chr15_42430859     AKia    G    C        0      0        2 
  15  chr15_42430859     AOna    G    C        0      0        2 
  15  chr15_42430859     ASom    G    C        0      0        2 
  15  chr15_42430859     HCab    G    C        0      0        2 
  15  chr15_42430859     HPrz    G    C        0      0        2 
  15  chr15_42430859     ZBoe    G    C        0      0        2 
  15  chr15_42430859     ZGre    G    C        0      0        2 
  15  chr15_42430859     ZHar    G    C        1      2        2 
  15  chr15_42430859   Sample    G    C        0      0        2 
  15  chr15_42435321     AAsi    G    C        1      2        2 
  15  chr15_42435321     AKia    G    C        1      2        2 
  15  chr15_42435321     AOna    G    C        1      2        2 
  15  chr15_42435321     ASom    G    C        1      2        2 
  15  chr15_42435321     HCab    G    C        0      0        2 
  15  chr15_42435321     HPrz    G    C        0      0        2 
  15  chr15_42435321     ZBoe    G    C        0      0        2 
  15  chr15_42435321     ZGre    G    C        0      0        2 
  15  chr15_42435321     ZHar    G    C        0      0        2 
  15  chr15_42435321   Sample    G    C        0      0        2 
  15  chr15_42443751     AAsi    C    A      0.5      1        2 
  15  chr15_42443751     AKia    C    A        0      0        2 
  15  chr15_42443751     AOna    C    A        0      0        2 
  15  chr15_42443751     ASom    C    A        1      2        2 
  15  chr15_42443751     HCab    C    A        0      0        2 
  15  chr15_42443751     HPrz    C    A        0      0        2 
  15  chr15_42443751     ZBoe    C    A        0      0        2 
  15  chr15_42443751     ZGre    C    A        0      0        2 
  15  chr15_42443751     ZHar    C    A        0      0        2 
  15  chr15_42443751   Sample    C    A        1      2        2 
  15  chr15_42447944     AAsi    A    C        0      0        2 
  15  chr15_42447944     AKia    A    C        0      0        2 
  15  chr15_42447944     AOna    A    C      0.5      1        2 
  15  chr15_42447944     ASom    A    C        0      0        2 
  15  chr15_42447944     HCab    A    C        0      0        2 
  15  chr15_42447944     HPrz    A    C        0      0        2 
  15  chr15_42447944     ZBoe    A    C        0      0        2 
  15  chr15_42447944     ZGre    A    C        0      0        2 
  15  chr15_42447944     ZHar    A    C        0      0        2 
  15  chr15_42447944   Sample    A    C        0      0        2 
  15  chr15_42454202     AAsi    T    G        0      0        2 
  15  chr15_42454202     AKia    T    G        0      0        2 
  15  chr15_42454202     AOna    T    G        0      0        2 
  15  chr15_42454202     ASom    T    G        0      0        2 
  15  chr15_42454202     HCab    T    G        0      0        2 
  15  chr15_42454202     HPrz    T    G        0      0        2 
  15  chr15_42454202     ZBoe    T    G        0      0        2 
  15  chr15_42454202     ZGre    T    G        1      2        2 
  15  chr15_42454202     ZHar    T    G        0      0        2 
  15  chr15_42454202   Sample    T    G        0      0        2 
  15  chr15_42466287     AAsi    G    C        0      0        2 
  15  chr15_42466287     AKia    G    C        0      0        2 
  15  chr15_42466287     AOna    G    C        0      0        2 
  15  chr15_42466287     ASom    G    C        0      0        2 
  15  chr15_42466287     HCab    G    C        1      2        2 
  15  chr15_42466287     HPrz    G    C      0.5      1        2 
  15  chr15_42466287     ZBoe    G    C        0      0        2 
  15  chr15_42466287     ZGre    G    C        0      0        2 
  15  chr15_42466287     ZHar    G    C        0      0        2 
  15  chr15_42466287   Sample    G    C        0      0        2 
  15  chr15_42471192     AAsi    G    T        0      0        2 
  15  chr15_42471192     AKia    G    T        0      0        2 
  15  chr15_42471192     AOna    G    T        0      0        2 
  15  chr15_42471192     ASom    G    T        0      0        2 
  15  chr15_42471192     HCab    G    T      0.5      1        2 
  15  chr15_42471192     HPrz    G    T        0      0        2 
  15  chr15_42471192     ZBoe    G    T        0      0        2 
  15  chr15_42471192     ZGre    G    T        0      0        2 
  15  chr15_42471192     ZHar    G    T        0      0        2 
  15  chr15_42471192   Sample    G    T        0      0        2 
  15  chr15_42485999     AAsi    T    G        0      0        2 
  15  chr15_42485999     AKia    T    G        0      0        2 
  15  chr15_42485999     AOna    T    G        0      0        2 
  15  chr15_42485999     ASom    T    G        0      0        2 
  15  chr15_42485999     HCab    T    G        1      2        2 
  15  chr15_42485999     HPrz    T    G        1      2        2 
  15  chr15_42485999     ZBoe    T    G        0      0        2 
  15  chr15_42485999     ZGre    T    G        0      0        2 
  15  chr15_42485999     ZHar    T    G        0      0        2 
  15  chr15_42485999   Sample    T    G        0      0        2 
  15  chr15_42500583     AAsi    C    G        0      0        2 
  15  chr15_42500583     AKia    C    G      0.5      1        2 
  15  chr15_42500583     AOna    C    G      0.5      1        2 
  15  chr15_42500583     ASom    C    G        0      0        2 
  15  chr15_42500583     HCab    C    G        0      0        2 
  15  chr15_42500583     HPrz    C    G        0      0        2 
  15  chr15_42500583     ZBoe    C    G        0      0        2 
  15  chr15_42500583     ZGre    C    G        0      0        2 
  15  chr15_42500583     ZHar    C    G        0      0        2 
  15  chr15_42500583   Sample    C    G        0      0        2 
  15  chr15_42505796     AAsi    C    G        1      2        2 
  15  chr15_42505796     AKia    C    G        0      0        2 
  15  chr15_42505796     AOna    C    G        0      0        2 
  15  chr15_42505796     ASom    C    G        1      2        2 
  15  chr15_42505796     HCab    C    G        0      0        2 
  15  chr15_42505796     HPrz    C    G        0      0        2 
  15  chr15_42505796     ZBoe    C    G        0      0        2 
  15  chr15_42505796     ZGre    C    G        0      0        2 
  15  chr15_42505796     ZHar    C    G        0      0        2 
  15  chr15_42505796   Sample    C    G        1      2        2 
  15  chr15_42511729     AAsi    T    A        0      0        2 
  15  chr15_42511729     AKia    T    A        0      0        2 
  15  chr15_42511729     AOna    T    A        0      0        2 
  15  chr15_42511729     ASom    T    A        0      0        2 
  15  chr15_42511729     HCab    T    A        0      0        2 
  15  chr15_42511729     HPrz    T    A        0      0        2 
  15  chr15_42511729     ZBoe    T    A        1      2        2 
  15  chr15_42511729     ZGre    T    A        1      2        2 
  15  chr15_42511729     ZHar    T    A        1      2        2 
  15  chr15_42511729   Sample    T    A        0      0        2 
  15  chr15_42541897     AAsi    C    A        0      0        2 
  15  chr15_42541897     AKia    C    A        0      0        2 
  15  chr15_42541897     AOna    C    A        0      0        2 
  15  chr15_42541897     ASom    C    A        0      0        2 
  15  chr15_42541897     HCab    C    A        0      0        2 
  15  chr15_42541897     HPrz    C    A        0      0        2 
  15  chr15_42541897     ZBoe    C    A        0      0        2 
  15  chr15_42541897     ZGre    C    A        0      0        2 
  15  chr15_42541897     ZHar    C    A        1      2        2 
  15  chr15_42541897   Sample    C    A        0      0        2 
  15  chr15_42548710     AAsi    A    C        0      0        2 
  15  chr15_42548710     AKia    A    C        0      0        2 
  15  chr15_42548710     AOna    A    C        0      0        2 
  15  chr15_42548710     ASom    A    C        0      0        2 
  15  chr15_42548710     HCab    A    C        0      0        2 
  15  chr15_42548710     HPrz    A    C      0.5      1        2 
  15  chr15_42548710     ZBoe    A    C        0      0        2 
  15  chr15_42548710     ZGre    A    C        0      0        2 
  15  chr15_42548710     ZHar    A    C        0      0        2 
  15  chr15_42548710   Sample    A    C        0      0        2 
  15  chr15_42548906     AAsi    A    C        0      0        2 
  15  chr15_42548906     AKia    A    C        0      0        2 
  15  chr15_42548906     AOna    A    C        0      0        2 
  15  chr15_42548906     ASom    A    C        0      0        2 
  15  chr15_42548906     HCab    A    C        0      0        2 
  15  chr15_42548906     HPrz    A    C        0      0        2 
  15  chr15_42548906     ZBoe    A    C        1      2        2 
  15  chr15_42548906     ZGre    A    C        1      2        2 
  15  chr15_42548906     ZHar    A    C        1      2        2 
  15  chr15_42548906   Sample    A    C        0      0        2 
  15  chr15_42565068     AAsi    G    C        0      0        2 
  15  chr15_42565068     AKia    G    C        0      0        2 
  15  chr15_42565068     AOna    G    C        0      0        2 
  15  chr15_42565068     ASom    G    C        0      0        2 
  15  chr15_42565068     HCab    G    C        1      2        2 
  15  chr15_42565068     HPrz    G    C        1      2        2 
  15  chr15_42565068     ZBoe    G    C        0      0        2 
  15  chr15_42565068     ZGre    G    C        0      0        2 
  15  chr15_42565068     ZHar    G    C        0      0        2 
  15  chr15_42565068   Sample    G    C        0      0        2 
  15  chr15_42568219     AAsi    G    T        1      2        2 
  15  chr15_42568219     AKia    G    T        1      2        2 
  15  chr15_42568219     AOna    G    T      0.5      1        2 
  15  chr15_42568219     ASom    G    T        1      2        2 
  15  chr15_42568219     HCab    G    T        0      0        2 
  15  chr15_42568219     HPrz    G    T        0      0        2 
  15  chr15_42568219     ZBoe    G    T        0      0        2 
  15  chr15_42568219     ZGre    G    T        0      0        2 
  15  chr15_42568219     ZHar    G    T        0      0        2 
  15  chr15_42568219   Sample    G    T        1      2        2 
  15  chr15_42600845     AAsi    G    C        0      0        2 
  15  chr15_42600845     AKia    G    C        0      0        2 
  15  chr15_42600845     AOna    G    C        0      0        2 
  15  chr15_42600845     ASom    G    C        0      0        2 
  15  chr15_42600845     HCab    G    C        0      0        2 
  15  chr15_42600845     HPrz    G    C        0      0        2 
  15  chr15_42600845     ZBoe    G    C        0      0        2 
  15  chr15_42600845     ZGre    G    C        0      0        2 
  15  chr15_42600845     ZHar    G    C      0.5      1        2 
  15  chr15_42600845   Sample    G    C        0      0        2 
  15  chr15_42623424     AAsi    C    A        0      0        2 
  15  chr15_42623424     AKia    C    A        0      0        2 
  15  chr15_42623424     AOna    C    A        0      0        2 
  15  chr15_42623424     ASom    C    A        0      0        2 
  15  chr15_42623424     HCab    C    A        0      0        2 
  15  chr15_42623424     HPrz    C    A        0      0        2 
  15  chr15_42623424     ZBoe    C    A      0.5      1        2 
  15  chr15_42623424     ZGre    C    A        0      0        2 
  15  chr15_42623424     ZHar    C    A        0      0        2 
  15  chr15_42623424   Sample    C    A        0      0        2 
  15  chr15_42627370     AAsi    C    A        0      0        2 
  15  chr15_42627370     AKia    C    A        0      0        2 
  15  chr15_42627370     AOna    C    A        0      0        2 
  15  chr15_42627370     ASom    C    A        0      0        2 
  15  chr15_42627370     HCab    C    A        0      0        2 
  15  chr15_42627370     HPrz    C    A        0      0        2 
  15  chr15_42627370     ZBoe    C    A        1      2        2 
  15  chr15_42627370     ZGre    C    A        0      0        2 
  15  chr15_42627370     ZHar    C    A        0      0        2 
  15  chr15_42627370   Sample    C    A        0      0        2 
  15  chr15_42646995     AAsi    C    A        0      0        2 
  15  chr15_42646995     AKia    C    A        0      0        2 
  15  chr15_42646995     AOna    C    A        0      0        2 
  15  chr15_42646995     ASom    C    A        0      0        2 
  15  chr15_42646995     HCab    C    A        1      2        2 
  15  chr15_42646995     HPrz    C    A        0      0        2 
  15  chr15_42646995     ZBoe    C    A        0      0        2 
  15  chr15_42646995     ZGre    C    A        0      0        2 
  15  chr15_42646995     ZHar    C    A        0      0        2 
  15  chr15_42646995   Sample    C    A        0      0        2 
  15  chr15_42652678     AAsi    G    T        0      0        2 
  15  chr15_42652678     AKia    G    T        0      0        2 
  15  chr15_42652678     AOna    G    T        0      0        2 
  15  chr15_42652678     ASom    G    T        0      0        2 
  15  chr15_42652678     HCab    G    T        0      0        2 
  15  chr15_42652678     HPrz    G    T        0      0        2 
  15  chr15_42652678     ZBoe    G    T      0.5      1        2 
  15  chr15_42652678     ZGre    G    T        0      0        2 
  15  chr15_42652678     ZHar    G    T        0      0        2 
  15  chr15_42652678   Sample    G    T        0      0        2 
  15  chr15_42658399     AAsi    T    A        1      2        2 
  15  chr15_42658399     AKia    T    A        0      0        2 
  15  chr15_42658399     AOna    T    A        0      0        2 
  15  chr15_42658399     ASom    T    A        1      2        2 
  15  chr15_42658399     HCab    T    A        0      0        2 
  15  chr15_42658399     HPrz    T    A        0      0        2 
  15  chr15_42658399     ZBoe    T    A        0      0        2 
  15  chr15_42658399     ZGre    T    A        0      0        2 
  15  chr15_42658399     ZHar    T    A        0      0        2 
  15  chr15_42658399   Sample    T    A        1      2        2 
  15  chr15_42663792     AAsi    A    T        0      0        2 
  15  chr15_42663792     AKia    A    T        0      0        2 
  15  chr15_42663792     AOna    A    T        0      0        2 
  15  chr15_42663792     ASom    A    T      0.5      1        2 
  15  chr15_42663792     HCab    A    T        0      0        2 
  15  chr15_42663792     HPrz    A    T        0      0        2 
  15  chr15_42663792     ZBoe    A    T        0      0        2 
  15  chr15_42663792     ZGre    A    T        0      0        2 
  15  chr15_42663792     ZHar    A    T        0      0        2 
  15  chr15_42663792   Sample    A    T        0      0        2 
  15  chr15_42767081     AAsi    A    C        0      0        2 
  15  chr15_42767081     AKia    A    C        0      0        2 
  15  chr15_42767081     AOna    A    C        0      0        2 
  15  chr15_42767081     ASom    A    C        0      0        2 
  15  chr15_42767081     HCab    A    C        0      0        2 
  15  chr15_42767081     HPrz    A    C        0      0        2 
  15  chr15_42767081     ZBoe    A    C      0.5      1        2 
  15  chr15_42767081     ZGre    A    C        0      0        2 
  15  chr15_42767081     ZHar    A    C        0      0        2 
  15  chr15_42767081   Sample    A    C        0      0        2 
  15  chr15_42770592     AAsi    C    A      0.5      1        2 
  15  chr15_42770592     AKia    C    A        0      0        2 
  15  chr15_42770592     AOna    C    A        0      0        2 
  15  chr15_42770592     ASom    C    A        0      0        2 
  15  chr15_42770592     HCab    C    A        0      0        2 
  15  chr15_42770592     HPrz    C    A        0      0        2 
  15  chr15_42770592     ZBoe    C    A        0      0        2 
  15  chr15_42770592     ZGre    C    A        0      0        2 
  15  chr15_42770592     ZHar    C    A        0      0        2 
  15  chr15_42770592   Sample    C    A        1      2        2 
  15  chr15_42792157     AAsi    G    T        0      0        2 
  15  chr15_42792157     AKia    G    T        0      0        2 
  15  chr15_42792157     AOna    G    T        0      0        2 
  15  chr15_42792157     ASom    G    T        0      0        2 
  15  chr15_42792157     HCab    G    T        0      0        2 
  15  chr15_42792157     HPrz    G    T        0      0        2 
  15  chr15_42792157     ZBoe    G    T        0      0        2 
  15  chr15_42792157     ZGre    G    T        0      0        2 
  15  chr15_42792157     ZHar    G    T      0.5      1        2 
  15  chr15_42792157   Sample    G    T        0      0        2 
  15  chr15_42839192     AAsi    C    A        0      0        2 
  15  chr15_42839192     AKia    C    A        0      0        2 
  15  chr15_42839192     AOna    C    A        0      0        2 
  15  chr15_42839192     ASom    C    A        0      0        2 
  15  chr15_42839192     HCab    C    A        0      0        2 
  15  chr15_42839192     HPrz    C    A        0      0        2 
  15  chr15_42839192     ZBoe    C    A        0      0        2 
  15  chr15_42839192     ZGre    C    A        0      0        2 
  15  chr15_42839192     ZHar    C    A        1      2        2 
  15  chr15_42839192   Sample    C    A        0      0        2 
  15  chr15_42852992     AAsi    T    A        0      0        2 
  15  chr15_42852992     AKia    T    A        0      0        2 
  15  chr15_42852992     AOna    T    A        0      0        2 
  15  chr15_42852992     ASom    T    A        0      0        2 
  15  chr15_42852992     HCab    T    A        1      2        2 
  15  chr15_42852992     HPrz    T    A        1      2        2 
  15  chr15_42852992     ZBoe    T    A        0      0        2 
  15  chr15_42852992     ZGre    T    A        0      0        2 
  15  chr15_42852992     ZHar    T    A        0      0        2 
  15  chr15_42852992   Sample    T    A        0      0        2 
  15  chr15_42939858     AAsi    T    A        0      0        2 
  15  chr15_42939858     AKia    T    A        0      0        2 
  15  chr15_42939858     AOna    T    A        0      0        2 
  15  chr15_42939858     ASom    T    A        0      0        2 
  15  chr15_42939858     HCab    T    A        0      0        2 
  15  chr15_42939858     HPrz    T    A        0      0        2 
  15  chr15_42939858     ZBoe    T    A        0      0        2 
  15  chr15_42939858     ZGre    T    A        0      0        2 
  15  chr15_42939858     ZHar    T    A      0.5      1        2 
  15  chr15_42939858   Sample    T    A        0      0        2 
  15  chr15_42940919     AAsi    C    G        0      0        2 
  15  chr15_42940919     AKia    C    G        0      0        2 
  15  chr15_42940919     AOna    C    G        0      0        2 
  15  chr15_42940919     ASom    C    G        0      0        2 
  15  chr15_42940919     HCab    C    G        0      0        2 
  15  chr15_42940919     HPrz    C    G        0      0        2 
  15  chr15_42940919     ZBoe    C    G      0.5      1        2 
  15  chr15_42940919     ZGre    C    G        0      0        2 
  15  chr15_42940919     ZHar    C    G        0      0        2 
  15  chr15_42940919   Sample    C    G        0      0        2 
  15  chr15_43000604     AAsi    G    T        0      0        2 
  15  chr15_43000604     AKia    G    T        0      0        2 
  15  chr15_43000604     AOna    G    T        0      0        2 
  15  chr15_43000604     ASom    G    T        0      0        2 
  15  chr15_43000604     HCab    G    T        1      2        2 
  15  chr15_43000604     HPrz    G    T        1      2        2 
  15  chr15_43000604     ZBoe    G    T        0      0        2 
  15  chr15_43000604     ZGre    G    T        0      0        2 
  15  chr15_43000604     ZHar    G    T        0      0        2 
  15  chr15_43000604   Sample    G    T        0      0        2 
  15  chr15_43068669     AAsi    A    C        0      0        2 
  15  chr15_43068669     AKia    A    C        0      0        2 
  15  chr15_43068669     AOna    A    C      0.5      1        2 
  15  chr15_43068669     ASom    A    C        0      0        2 
  15  chr15_43068669     HCab    A    C        0      0        2 
  15  chr15_43068669     HPrz    A    C        0      0        2 
  15  chr15_43068669     ZBoe    A    C        0      0        2 
  15  chr15_43068669     ZGre    A    C        0      0        2 
  15  chr15_43068669     ZHar    A    C        0      0        2 
  15  chr15_43068669   Sample    A    C        0      0        2 
  15  chr15_43097712     AAsi    G    C        0      0        2 
  15  chr15_43097712     AKia    G    C        0      0        2 
  15  chr15_43097712     AOna    G    C        0      0        2 
  15  chr15_43097712     ASom    G    C        0      0        2 
  15  chr15_43097712     HCab    G    C        0      0        2 
  15  chr15_43097712     HPrz    G    C        0      0        2 
  15  chr15_43097712     ZBoe    G    C        1      2        2 
  15  chr15_43097712     ZGre    G    C        0      0        2 
  15  chr15_43097712     ZHar    G    C        0      0        2 
  15  chr15_43097712   Sample    G    C        0      0        2 
  15  chr15_43104526     AAsi    T    A        0      0        2 
  15  chr15_43104526     AKia    T    A        0      0        2 
  15  chr15_43104526     AOna    T    A      0.5      1        2 
  15  chr15_43104526     ASom    T    A        0      0        2 
  15  chr15_43104526     HCab    T    A        0      0        2 
  15  chr15_43104526     HPrz    T    A        0      0        2 
  15  chr15_43104526     ZBoe    T    A        0      0        2 
  15  chr15_43104526     ZGre    T    A        0      0        2 
  15  chr15_43104526     ZHar    T    A        0      0        2 
  15  chr15_43104526   Sample    T    A        0      0        2 
  15  chr15_43156671     AAsi    G    T        0      0        2 
  15  chr15_43156671     AKia    G    T        0      0        2 
  15  chr15_43156671     AOna    G    T        0      0        2 
  15  chr15_43156671     ASom    G    T        0      0        2 
  15  chr15_43156671     HCab    G    T        1      2        2 
  15  chr15_43156671     HPrz    G    T        1      2        2 
  15  chr15_43156671     ZBoe    G    T        0      0        2 
  15  chr15_43156671     ZGre    G    T        0      0        2 
  15  chr15_43156671     ZHar    G    T        0      0        2 
  15  chr15_43156671   Sample    G    T        0      0        2 
  15  chr15_43165216     AAsi    G    T        0      0        2 
  15  chr15_43165216     AKia    G    T        0      0        2 
  15  chr15_43165216     AOna    G    T        0      0        2 
  15  chr15_43165216     ASom    G    T        0      0        2 
  15  chr15_43165216     HCab    G    T        1      2        2 
  15  chr15_43165216     HPrz    G    T        1      2        2 
  15  chr15_43165216     ZBoe    G    T        0      0        2 
  15  chr15_43165216     ZGre    G    T        0      0        2 
  15  chr15_43165216     ZHar    G    T        0      0        2 
  15  chr15_43165216   Sample    G    T        1      2        2 
  15  chr15_43194962     AAsi    C    A        0      0        2 
  15  chr15_43194962     AKia    C    A        0      0        2 
  15  chr15_43194962     AOna    C    A        0      0        2 
  15  chr15_43194962     ASom    C    A        0      0        2 
  15  chr15_43194962     HCab    C    A        1      2        2 
  15  chr15_43194962     HPrz    C    A        1      2        2 
  15  chr15_43194962     ZBoe    C    A        0      0        2 
  15  chr15_43194962     ZGre    C    A        0      0        2 
  15  chr15_43194962     ZHar    C    A        0      0        2 
  15  chr15_43194962   Sample    C    A        0      0        2 
  15  chr15_43241659     AAsi    G    T        0      0        2 
  15  chr15_43241659     AKia    G    T        0      0        2 
  15  chr15_43241659     AOna    G    T        0      0        2 
  15  chr15_43241659     ASom    G    T        0      0        2 
  15  chr15_43241659     HCab    G    T        0      0        2 
  15  chr15_43241659     HPrz    G    T        0      0        2 
  15  chr15_43241659     ZBoe    G    T        1      2        2 
  15  chr15_43241659     ZGre    G    T        1      2        2 
  15  chr15_43241659     ZHar    G    T        1      2        2 
  15  chr15_43241659   Sample    G    T        0      0        2 
  15  chr15_43246674     AAsi    G    T        0      0        2 
  15  chr15_43246674     AKia    G    T        0      0        2 
  15  chr15_43246674     AOna    G    T        0      0        2 
  15  chr15_43246674     ASom    G    T        0      0        2 
  15  chr15_43246674     HCab    G    T      0.5      1        2 
  15  chr15_43246674     HPrz    G    T      0.5      1        2 
  15  chr15_43246674     ZBoe    G    T        0      0        2 
  15  chr15_43246674     ZGre    G    T        0      0        2 
  15  chr15_43246674     ZHar    G    T        0      0        2 
  15  chr15_43246674   Sample    G    T        0      0        2 
  15  chr15_43246990     AAsi    C    A        0      0        2 
  15  chr15_43246990     AKia    C    A        0      0        2 
  15  chr15_43246990     AOna    C    A        0      0        2 
  15  chr15_43246990     ASom    C    A        0      0        2 
  15  chr15_43246990     HCab    C    A      0.5      1        2 
  15  chr15_43246990     HPrz    C    A      0.5      1        2 
  15  chr15_43246990     ZBoe    C    A        0      0        2 
  15  chr15_43246990     ZGre    C    A        0      0        2 
  15  chr15_43246990     ZHar    C    A        0      0        2 
  15  chr15_43246990   Sample    C    A        0      0        2 
  15  chr15_43264595     AAsi    A    C        0      0        2 
  15  chr15_43264595     AKia    A    C      0.5      1        2 
  15  chr15_43264595     AOna    A    C        0      0        2 
  15  chr15_43264595     ASom    A    C        0      0        2 
  15  chr15_43264595     HCab    A    C        0      0        2 
  15  chr15_43264595     HPrz    A    C        0      0        2 
  15  chr15_43264595     ZBoe    A    C        0      0        2 
  15  chr15_43264595     ZGre    A    C        0      0        2 
  15  chr15_43264595     ZHar    A    C        0      0        2 
  15  chr15_43264595   Sample    A    C        0      0        2 
  15  chr15_43269878     AAsi    A    C        0      0        2 
  15  chr15_43269878     AKia    A    C        0      0        2 
  15  chr15_43269878     AOna    A    C        0      0        2 
  15  chr15_43269878     ASom    A    C      0.5      1        2 
  15  chr15_43269878     HCab    A    C        0      0        2 
  15  chr15_43269878     HPrz    A    C        0      0        2 
  15  chr15_43269878     ZBoe    A    C        0      0        2 
  15  chr15_43269878     ZGre    A    C        0      0        2 
  15  chr15_43269878     ZHar    A    C        0      0        2 
  15  chr15_43269878   Sample    A    C        0      0        2 
  15  chr15_43270734     AAsi    A    C        0      0        2 
  15  chr15_43270734     AKia    A    C        0      0        2 
  15  chr15_43270734     AOna    A    C        0      0        2 
  15  chr15_43270734     ASom    A    C        0      0        2 
  15  chr15_43270734     HCab    A    C        0      0        2 
  15  chr15_43270734     HPrz    A    C        0      0        2 
  15  chr15_43270734     ZBoe    A    C        0      0        2 
  15  chr15_43270734     ZGre    A    C        0      0        2 
  15  chr15_43270734     ZHar    A    C        1      2        2 
  15  chr15_43270734   Sample    A    C        0      0        2 
  15  chr15_43275826     AAsi    T    A        0      0        2 
  15  chr15_43275826     AKia    T    A        0      0        2 
  15  chr15_43275826     AOna    T    A        0      0        2 
  15  chr15_43275826     ASom    T    A        0      0        2 
  15  chr15_43275826     HCab    T    A        0      0        2 
  15  chr15_43275826     HPrz    T    A        0      0        2 
  15  chr15_43275826     ZBoe    T    A        0      0        2 
  15  chr15_43275826     ZGre    T    A        1      2        2 
  15  chr15_43275826     ZHar    T    A        0      0        2 
  15  chr15_43275826   Sample    T    A        0      0        2 
  15  chr15_43324131     AAsi    A    C        0      0        2 
  15  chr15_43324131     AKia    A    C        0      0        2 
  15  chr15_43324131     AOna    A    C        0      0        2 
  15  chr15_43324131     ASom    A    C        0      0        2 
  15  chr15_43324131     HCab    A    C        1      2        2 
  15  chr15_43324131     HPrz    A    C        1      2        2 
  15  chr15_43324131     ZBoe    A    C        0      0        2 
  15  chr15_43324131     ZGre    A    C        0      0        2 
  15  chr15_43324131     ZHar    A    C        0      0        2 
  15  chr15_43324131   Sample    A    C        0      0        2 
  15  chr15_43324620     AAsi    C    G        0      0        2 
  15  chr15_43324620     AKia    C    G        0      0        2 
  15  chr15_43324620     AOna    C    G        0      0        2 
  15  chr15_43324620     ASom    C    G        0      0        2 
  15  chr15_43324620     HCab    C    G        1      2        2 
  15  chr15_43324620     HPrz    C    G        1      2        2 
  15  chr15_43324620     ZBoe    C    G        0      0        2 
  15  chr15_43324620     ZGre    C    G        0      0        2 
  15  chr15_43324620     ZHar    C    G        0      0        2 
  15  chr15_43324620   Sample    C    G        0      0        2 
  15  chr15_43343366     AAsi    G    C        0      0        2 
  15  chr15_43343366     AKia    G    C        0      0        2 
  15  chr15_43343366     AOna    G    C        0      0        2 
  15  chr15_43343366     ASom    G    C        0      0        2 
  15  chr15_43343366     HCab    G    C        1      2        2 
  15  chr15_43343366     HPrz    G    C        1      2        2 
  15  chr15_43343366     ZBoe    G    C        0      0        2 
  15  chr15_43343366     ZGre    G    C        0      0        2 
  15  chr15_43343366     ZHar    G    C        0      0        2 
  15  chr15_43343366   Sample    G    C        0      0        2 
  15  chr15_43364168     AAsi    G    C        0      0        2 
  15  chr15_43364168     AKia    G    C        0      0        2 
  15  chr15_43364168     AOna    G    C        0      0        2 
  15  chr15_43364168     ASom    G    C        0      0        2 
  15  chr15_43364168     HCab    G    C        1      2        2 
  15  chr15_43364168     HPrz    G    C        1      2        2 
  15  chr15_43364168     ZBoe    G    C        0      0        2 
  15  chr15_43364168     ZGre    G    C        0      0        2 
  15  chr15_43364168     ZHar    G    C        0      0        2 
  15  chr15_43364168   Sample    G    C        0      0        2 
  15  chr15_43382006     AAsi    A    C      0.5      1        2 
  15  chr15_43382006     AKia    A    C        0      0        2 
  15  chr15_43382006     AOna    A    C        0      0        2 
  15  chr15_43382006     ASom    A    C        0      0        2 
  15  chr15_43382006     HCab    A    C        0      0        2 
  15  chr15_43382006     HPrz    A    C        0      0        2 
  15  chr15_43382006     ZBoe    A    C        0      0        2 
  15  chr15_43382006     ZGre    A    C        0      0        2 
  15  chr15_43382006     ZHar    A    C        0      0        2 
  15  chr15_43382006   Sample    A    C        0      0        2 
  15  chr15_43422631     AAsi    G    T        0      0        2 
  15  chr15_43422631     AKia    G    T        0      0        2 
  15  chr15_43422631     AOna    G    T        0      0        2 
  15  chr15_43422631     ASom    G    T        0      0        2 
  15  chr15_43422631     HCab    G    T        1      2        2 
  15  chr15_43422631     HPrz    G    T        1      2        2 
  15  chr15_43422631     ZBoe    G    T        0      0        2 
  15  chr15_43422631     ZGre    G    T        0      0        2 
  15  chr15_43422631     ZHar    G    T        0      0        2 
  15  chr15_43422631   Sample    G    T        0      0        2 
  15  chr15_43434988     AAsi    T    A        0      0        2 
  15  chr15_43434988     AKia    T    A        0      0        2 
  15  chr15_43434988     AOna    T    A        0      0        2 
  15  chr15_43434988     ASom    T    A        0      0        2 
  15  chr15_43434988     HCab    T    A      0.5      1        2 
  15  chr15_43434988     HPrz    T    A        0      0        2 
  15  chr15_43434988     ZBoe    T    A        0      0        2 
  15  chr15_43434988     ZGre    T    A        0      0        2 
  15  chr15_43434988     ZHar    T    A        0      0        2 
  15  chr15_43434988   Sample    T    A        0      0        2 
  15  chr15_43443163     AAsi    A    C        0      0        2 
  15  chr15_43443163     AKia    A    C        0      0        2 
  15  chr15_43443163     AOna    A    C        0      0        2 
  15  chr15_43443163     ASom    A    C        0      0        2 
  15  chr15_43443163     HCab    A    C        0      0        2 
  15  chr15_43443163     HPrz    A    C        0      0        2 
  15  chr15_43443163     ZBoe    A    C        0      0        2 
  15  chr15_43443163     ZGre    A    C        0      0        2 
  15  chr15_43443163     ZHar    A    C      0.5      1        2 
  15  chr15_43443163   Sample    A    C        0      0        2 
  15  chr15_43469570     AAsi    G    C        0      0        2 
  15  chr15_43469570     AKia    G    C        0      0        2 
  15  chr15_43469570     AOna    G    C        0      0        2 
  15  chr15_43469570     ASom    G    C        0      0        2 
  15  chr15_43469570     HCab    G    C        1      2        2 
  15  chr15_43469570     HPrz    G    C        1      2        2 
  15  chr15_43469570     ZBoe    G    C        0      0        2 
  15  chr15_43469570     ZGre    G    C        0      0        2 
  15  chr15_43469570     ZHar    G    C        0      0        2 
  15  chr15_43469570   Sample    G    C        0      0        2 
  15  chr15_43473279     AAsi    T    G        0      0        2 
  15  chr15_43473279     AKia    T    G        0      0        2 
  15  chr15_43473279     AOna    T    G        0      0        2 
  15  chr15_43473279     ASom    T    G        0      0        2 
  15  chr15_43473279     HCab    T    G        0      0        2 
  15  chr15_43473279     HPrz    T    G        0      0        2 
  15  chr15_43473279     ZBoe    T    G      0.5      1        2 
  15  chr15_43473279     ZGre    T    G        0      0        2 
  15  chr15_43473279     ZHar    T    G        0      0        2 
  15  chr15_43473279   Sample    T    G        0      0        2 
  15  chr15_43474563     AAsi    A    T      0.5      1        2 
  15  chr15_43474563     AKia    A    T        0      0        2 
  15  chr15_43474563     AOna    A    T        0      0        2 
  15  chr15_43474563     ASom    A    T        0      0        2 
  15  chr15_43474563     HCab    A    T        0      0        2 
  15  chr15_43474563     HPrz    A    T        0      0        2 
  15  chr15_43474563     ZBoe    A    T        0      0        2 
  15  chr15_43474563     ZGre    A    T        0      0        2 
  15  chr15_43474563     ZHar    A    T        0      0        2 
  15  chr15_43474563   Sample    A    T        1      2        2 
  15  chr15_43476014     AAsi    C    G        0      0        2 
  15  chr15_43476014     AKia    C    G        0      0        2 
  15  chr15_43476014     AOna    C    G        1      2        2 
  15  chr15_43476014     ASom    C    G        0      0        2 
  15  chr15_43476014     HCab    C    G        0      0        2 
  15  chr15_43476014     HPrz    C    G        0      0        2 
  15  chr15_43476014     ZBoe    C    G        0      0        2 
  15  chr15_43476014     ZGre    C    G        0      0        2 
  15  chr15_43476014     ZHar    C    G        0      0        2 
  15  chr15_43476014   Sample    C    G        0      0        2 
  15  chr15_43513166     AAsi    G    C        0      0        2 
  15  chr15_43513166     AKia    G    C        0      0        2 
  15  chr15_43513166     AOna    G    C        0      0        2 
  15  chr15_43513166     ASom    G    C        0      0        2 
  15  chr15_43513166     HCab    G    C        0      0        2 
  15  chr15_43513166     HPrz    G    C        0      0        2 
  15  chr15_43513166     ZBoe    G    C        0      0        2 
  15  chr15_43513166     ZGre    G    C        0      0        2 
  15  chr15_43513166     ZHar    G    C      0.5      1        2 
  15  chr15_43513166   Sample    G    C        0      0        2 
  15  chr15_43525433     AAsi    A    C        0      0        2 
  15  chr15_43525433     AKia    A    C        0      0        2 
  15  chr15_43525433     AOna    A    C        0      0        2 
  15  chr15_43525433     ASom    A    C        0      0        2 
  15  chr15_43525433     HCab    A    C        0      0        2 
  15  chr15_43525433     HPrz    A    C        1      2        2 
  15  chr15_43525433     ZBoe    A    C        0      0        2 
  15  chr15_43525433     ZGre    A    C        0      0        2 
  15  chr15_43525433     ZHar    A    C        0      0        2 
  15  chr15_43525433   Sample    A    C        0      0        2 
  15  chr15_43527332     AAsi    T    G        0      0        2 
  15  chr15_43527332     AKia    T    G        0      0        2 
  15  chr15_43527332     AOna    T    G        0      0        2 
  15  chr15_43527332     ASom    T    G        0      0        2 
  15  chr15_43527332     HCab    T    G        1      2        2 
  15  chr15_43527332     HPrz    T    G        1      2        2 
  15  chr15_43527332     ZBoe    T    G        0      0        2 
  15  chr15_43527332     ZGre    T    G        0      0        2 
  15  chr15_43527332     ZHar    T    G        0      0        2 
  15  chr15_43527332   Sample    T    G        0      0        2 
  15  chr15_43541827     AAsi    A    C        1      2        2 
  15  chr15_43541827     AKia    A    C        1      2        2 
  15  chr15_43541827     AOna    A    C        1      2        2 
  15  chr15_43541827     ASom    A    C        1      2        2 
  15  chr15_43541827     HCab    A    C        0      0        2 
  15  chr15_43541827     HPrz    A    C        0      0        2 
  15  chr15_43541827     ZBoe    A    C        0      0        2 
  15  chr15_43541827     ZGre    A    C        0      0        2 
  15  chr15_43541827     ZHar    A    C        0      0        2 
  15  chr15_43541827   Sample    A    C        1      2        2 
  15  chr15_43543584     AAsi    C    A        1      2        2 
  15  chr15_43543584     AKia    C    A        1      2        2 
  15  chr15_43543584     AOna    C    A        1      2        2 
  15  chr15_43543584     ASom    C    A        1      2        2 
  15  chr15_43543584     HCab    C    A        0      0        2 
  15  chr15_43543584     HPrz    C    A        0      0        2 
  15  chr15_43543584     ZBoe    C    A        0      0        2 
  15  chr15_43543584     ZGre    C    A        0      0        2 
  15  chr15_43543584     ZHar    C    A        0      0        2 
  15  chr15_43543584   Sample    C    A        1      2        2 
  15  chr15_43603010     AAsi    C    A        0      0        2 
  15  chr15_43603010     AKia    C    A        0      0        2 
  15  chr15_43603010     AOna    C    A        0      0        2 
  15  chr15_43603010     ASom    C    A        0      0        2 
  15  chr15_43603010     HCab    C    A        1      2        2 
  15  chr15_43603010     HPrz    C    A      0.5      1        2 
  15  chr15_43603010     ZBoe    C    A        0      0        2 
  15  chr15_43603010     ZGre    C    A        0      0        2 
  15  chr15_43603010     ZHar    C    A        0      0        2 
  15  chr15_43603010   Sample    C    A        0      0        2 
  15  chr15_43650162     AAsi    T    G        0      0        2 
  15  chr15_43650162     AKia    T    G        0      0        2 
  15  chr15_43650162     AOna    T    G        0      0        2 
  15  chr15_43650162     ASom    T    G        0      0        2 
  15  chr15_43650162     HCab    T    G        1      2        2 
  15  chr15_43650162     HPrz    T    G        1      2        2 
  15  chr15_43650162     ZBoe    T    G        0      0        2 
  15  chr15_43650162     ZGre    T    G        0      0        2 
  15  chr15_43650162     ZHar    T    G        0      0        2 
  15  chr15_43650162   Sample    T    G        0      0        2 
  15  chr15_43653233     AAsi    A    C        0      0        2 
  15  chr15_43653233     AKia    A    C        0      0        2 
  15  chr15_43653233     AOna    A    C        0      0        2 
  15  chr15_43653233     ASom    A    C        0      0        2 
  15  chr15_43653233     HCab    A    C        0      0        2 
  15  chr15_43653233     HPrz    A    C        0      0        2 
  15  chr15_43653233     ZBoe    A    C        0      0        2 
  15  chr15_43653233     ZGre    A    C      0.5      1        2 
  15  chr15_43653233     ZHar    A    C        0      0        2 
  15  chr15_43653233   Sample    A    C        0      0        2 
  15  chr15_43745010     AAsi    T    G        0      0        2 
  15  chr15_43745010     AKia    T    G        0      0        2 
  15  chr15_43745010     AOna    T    G      0.5      1        2 
  15  chr15_43745010     ASom    T    G        0      0        2 
  15  chr15_43745010     HCab    T    G        0      0        2 
  15  chr15_43745010     HPrz    T    G        0      0        2 
  15  chr15_43745010     ZBoe    T    G        0      0        2 
  15  chr15_43745010     ZGre    T    G        0      0        2 
  15  chr15_43745010     ZHar    T    G        0      0        2 
  15  chr15_43745010   Sample    T    G        0      0        2 
  15  chr15_43793016     AAsi    G    C        0      0        2 
  15  chr15_43793016     AKia    G    C        0      0        2 
  15  chr15_43793016     AOna    G    C        0      0        2 
  15  chr15_43793016     ASom    G    C        0      0        2 
  15  chr15_43793016     HCab    G    C        0      0        2 
  15  chr15_43793016     HPrz    G    C        0      0        2 
  15  chr15_43793016     ZBoe    G    C        0      0        2 
  15  chr15_43793016     ZGre    G    C        0      0        2 
  15  chr15_43793016     ZHar    G    C        1      2        2 
  15  chr15_43793016   Sample    G    C        0      0        2 
  15  chr15_43796822     AAsi    T    G        0      0        2 
  15  chr15_43796822     AKia    T    G        0      0        2 
  15  chr15_43796822     AOna    T    G        0      0        2 
  15  chr15_43796822     ASom    T    G        0      0        2 
  15  chr15_43796822     HCab    T    G      0.5      1        2 
  15  chr15_43796822     HPrz    T    G        0      0        2 
  15  chr15_43796822     ZBoe    T    G        0      0        2 
  15  chr15_43796822     ZGre    T    G        0      0        2 
  15  chr15_43796822     ZHar    T    G        0      0        2 
  15  chr15_43796822   Sample    T    G        0      0        2 
  15  chr15_43800606     AAsi    A    C        0      0        2 
  15  chr15_43800606     AKia    A    C        0      0        2 
  15  chr15_43800606     AOna    A    C        0      0        2 
  15  chr15_43800606     ASom    A    C        0      0        2 
  15  chr15_43800606     HCab    A    C        1      2        2 
  15  chr15_43800606     HPrz    A    C        1      2        2 
  15  chr15_43800606     ZBoe    A    C        0      0        2 
  15  chr15_43800606     ZGre    A    C        0      0        2 
  15  chr15_43800606     ZHar    A    C        0      0        2 
  15  chr15_43800606   Sample    A    C        0      0        2 
  15  chr15_43807020     AAsi    C    A        0      0        2 
  15  chr15_43807020     AKia    C    A        0      0        2 
  15  chr15_43807020     AOna    C    A        0      0        2 
  15  chr15_43807020     ASom    C    A        0      0        2 
  15  chr15_43807020     HCab    C    A        0      0        2 
  15  chr15_43807020     HPrz    C    A        0      0        2 
  15  chr15_43807020     ZBoe    C    A        0      0        2 
  15  chr15_43807020     ZGre    C    A        1      2        2 
  15  chr15_43807020     ZHar    C    A        0      0        2 
  15  chr15_43807020   Sample    C    A        0      0        2 
  15  chr15_43809111     AAsi    G    C        0      0        2 
  15  chr15_43809111     AKia    G    C        0      0        2 
  15  chr15_43809111     AOna    G    C        0      0        2 
  15  chr15_43809111     ASom    G    C        0      0        2 
  15  chr15_43809111     HCab    G    C        0      0        2 
  15  chr15_43809111     HPrz    G    C      0.5      1        2 
  15  chr15_43809111     ZBoe    G    C        0      0        2 
  15  chr15_43809111     ZGre    G    C        0      0        2 
  15  chr15_43809111     ZHar    G    C        0      0        2 
  15  chr15_43809111   Sample    G    C        0      0        2 
  15  chr15_43811883     AAsi    A    C        0      0        2 
  15  chr15_43811883     AKia    A    C        0      0        2 
  15  chr15_43811883     AOna    A    C        0      0        2 
  15  chr15_43811883     ASom    A    C        0      0        2 
  15  chr15_43811883     HCab    A    C        0      0        2 
  15  chr15_43811883     HPrz    A    C        0      0        2 
  15  chr15_43811883     ZBoe    A    C        0      0        2 
  15  chr15_43811883     ZGre    A    C        0      0        2 
  15  chr15_43811883     ZHar    A    C        1      2        2 
  15  chr15_43811883   Sample    A    C        0      0        2 
  15  chr15_43869731     AAsi    C    A        1      2        2 
  15  chr15_43869731     AKia    C    A        1      2        2 
  15  chr15_43869731     AOna    C    A        0      0        2 
  15  chr15_43869731     ASom    C    A        1      2        2 
  15  chr15_43869731     HCab    C    A        0      0        2 
  15  chr15_43869731     HPrz    C    A        0      0        2 
  15  chr15_43869731     ZBoe    C    A        0      0        2 
  15  chr15_43869731     ZGre    C    A        0      0        2 
  15  chr15_43869731     ZHar    C    A        0      0        2 
  15  chr15_43869731   Sample    C    A        1      2        2 
  15  chr15_43871453     AAsi    G    T        0      0        2 
  15  chr15_43871453     AKia    G    T        0      0        2 
  15  chr15_43871453     AOna    G    T        0      0        2 
  15  chr15_43871453     ASom    G    T        0      0        2 
  15  chr15_43871453     HCab    G    T      0.5      1        2 
  15  chr15_43871453     HPrz    G    T        0      0        2 
  15  chr15_43871453     ZBoe    G    T        0      0        2 
  15  chr15_43871453     ZGre    G    T        0      0        2 
  15  chr15_43871453     ZHar    G    T        0      0        2 
  15  chr15_43871453   Sample    G    T        0      0        2 
  15  chr15_43880878     AAsi    G    T        0      0        2 
  15  chr15_43880878     AKia    G    T        0      0        2 
  15  chr15_43880878     AOna    G    T      0.5      1        2 
  15  chr15_43880878     ASom    G    T        0      0        2 
  15  chr15_43880878     HCab    G    T        0      0        2 
  15  chr15_43880878     HPrz    G    T        0      0        2 
  15  chr15_43880878     ZBoe    G    T        0      0        2 
  15  chr15_43880878     ZGre    G    T        0      0        2 
  15  chr15_43880878     ZHar    G    T        0      0        2 
  15  chr15_43880878   Sample    G    T        0      0        2 
  15  chr15_43885637     AAsi    C    A        0      0        2 
  15  chr15_43885637     AKia    C    A        0      0        2 
  15  chr15_43885637     AOna    C    A      0.5      1        2 
  15  chr15_43885637     ASom    C    A        0      0        2 
  15  chr15_43885637     HCab    C    A        0      0        2 
  15  chr15_43885637     HPrz    C    A        0      0        2 
  15  chr15_43885637     ZBoe    C    A        0      0        2 
  15  chr15_43885637     ZGre    C    A        0      0        2 
  15  chr15_43885637     ZHar    C    A        0      0        2 
  15  chr15_43885637   Sample    C    A        0      0        2 
  15  chr15_43901645     AAsi    T    A        0      0        2 
  15  chr15_43901645     AKia    T    A        0      0        2 
  15  chr15_43901645     AOna    T    A        0      0        2 
  15  chr15_43901645     ASom    T    A        0      0        2 
  15  chr15_43901645     HCab    T    A        0      0        2 
  15  chr15_43901645     HPrz    T    A        0      0        2 
  15  chr15_43901645     ZBoe    T    A        0      0        2 
  15  chr15_43901645     ZGre    T    A        0      0        2 
  15  chr15_43901645     ZHar    T    A        1      2        2 
  15  chr15_43901645   Sample    T    A        0      0        2 
  15  chr15_43925327     AAsi    T    G        0      0        2 
  15  chr15_43925327     AKia    T    G        1      2        2 
  15  chr15_43925327     AOna    T    G        0      0        2 
  15  chr15_43925327     ASom    T    G        0      0        2 
  15  chr15_43925327     HCab    T    G        0      0        2 
  15  chr15_43925327     HPrz    T    G        0      0        2 
  15  chr15_43925327     ZBoe    T    G        0      0        2 
  15  chr15_43925327     ZGre    T    G        0      0        2 
  15  chr15_43925327     ZHar    T    G        0      0        2 
  15  chr15_43925327   Sample    T    G        0      0        2 
  15  chr15_43944044     AAsi    C    G        0      0        2 
  15  chr15_43944044     AKia    C    G        0      0        2 
  15  chr15_43944044     AOna    C    G        0      0        2 
  15  chr15_43944044     ASom    C    G        0      0        2 
  15  chr15_43944044     HCab    C    G        0      0        2 
  15  chr15_43944044     HPrz    C    G        0      0        2 
  15  chr15_43944044     ZBoe    C    G        0      0        2 
  15  chr15_43944044     ZGre    C    G      0.5      1        2 
  15  chr15_43944044     ZHar    C    G        0      0        2 
  15  chr15_43944044   Sample    C    G        0      0        2 
  15  chr15_43949700     AAsi    A    C        0      0        2 
  15  chr15_43949700     AKia    A    C        0      0        2 
  15  chr15_43949700     AOna    A    C        0      0        2 
  15  chr15_43949700     ASom    A    C        0      0        2 
  15  chr15_43949700     HCab    A    C        1      2        2 
  15  chr15_43949700     HPrz    A    C        1      2        2 
  15  chr15_43949700     ZBoe    A    C        0      0        2 
  15  chr15_43949700     ZGre    A    C        0      0        2 
  15  chr15_43949700     ZHar    A    C        0      0        2 
  15  chr15_43949700   Sample    A    C        0      0        2 
  15  chr15_43976967     AAsi    A    T        0      0        2 
  15  chr15_43976967     AKia    A    T        0      0        2 
  15  chr15_43976967     AOna    A    T        0      0        2 
  15  chr15_43976967     ASom    A    T        0      0        2 
  15  chr15_43976967     HCab    A    T        1      2        2 
  15  chr15_43976967     HPrz    A    T        1      2        2 
  15  chr15_43976967     ZBoe    A    T        0      0        2 
  15  chr15_43976967     ZGre    A    T        0      0        2 
  15  chr15_43976967     ZHar    A    T        0      0        2 
  15  chr15_43976967   Sample    A    T        0      0        2 
  15  chr15_43994282     AAsi    T    G      0.5      1        2 
  15  chr15_43994282     AKia    T    G        0      0        2 
  15  chr15_43994282     AOna    T    G        0      0        2 
  15  chr15_43994282     ASom    T    G      0.5      1        2 
  15  chr15_43994282     HCab    T    G        0      0        2 
  15  chr15_43994282     HPrz    T    G        0      0        2 
  15  chr15_43994282     ZBoe    T    G        0      0        2 
  15  chr15_43994282     ZGre    T    G        0      0        2 
  15  chr15_43994282     ZHar    T    G        0      0        2 
  15  chr15_43994282   Sample    T    G        0      0        2 
  15  chr15_44000143     AAsi    T    A        0      0        2 
  15  chr15_44000143     AKia    T    A        0      0        2 
  15  chr15_44000143     AOna    T    A        0      0        2 
  15  chr15_44000143     ASom    T    A        0      0        2 
  15  chr15_44000143     HCab    T    A        0      0        2 
  15  chr15_44000143     HPrz    T    A      0.5      1        2 
  15  chr15_44000143     ZBoe    T    A        0      0        2 
  15  chr15_44000143     ZGre    T    A        0      0        2 
  15  chr15_44000143     ZHar    T    A        0      0        2 
  15  chr15_44000143   Sample    T    A        0      0        2 
  15  chr15_44000983     AAsi    A    C        0      0        2 
  15  chr15_44000983     AKia    A    C        0      0        2 
  15  chr15_44000983     AOna    A    C        0      0        2 
  15  chr15_44000983     ASom    A    C        0      0        2 
  15  chr15_44000983     HCab    A    C        1      2        2 
  15  chr15_44000983     HPrz    A    C        1      2        2 
  15  chr15_44000983     ZBoe    A    C        0      0        2 
  15  chr15_44000983     ZGre    A    C        0      0        2 
  15  chr15_44000983     ZHar    A    C        0      0        2 
  15  chr15_44000983   Sample    A    C        0      0        2 
  15  chr15_44005902     AAsi    G    T        0      0        2 
  15  chr15_44005902     AKia    G    T        0      0        2 
  15  chr15_44005902     AOna    G    T        0      0        2 
  15  chr15_44005902     ASom    G    T        0      0        2 
  15  chr15_44005902     HCab    G    T        1      2        2 
  15  chr15_44005902     HPrz    G    T        1      2        2 
  15  chr15_44005902     ZBoe    G    T        0      0        2 
  15  chr15_44005902     ZGre    G    T        0      0        2 
  15  chr15_44005902     ZHar    G    T        0      0        2 
  15  chr15_44005902   Sample    G    T        0      0        2 
  15  chr15_44007173     AAsi    C    G        0      0        2 
  15  chr15_44007173     AKia    C    G        0      0        2 
  15  chr15_44007173     AOna    C    G        0      0        2 
  15  chr15_44007173     ASom    C    G      0.5      1        2 
  15  chr15_44007173     HCab    C    G        0      0        2 
  15  chr15_44007173     HPrz    C    G        0      0        2 
  15  chr15_44007173     ZBoe    C    G        0      0        2 
  15  chr15_44007173     ZGre    C    G        0      0        2 
  15  chr15_44007173     ZHar    C    G        0      0        2 
  15  chr15_44007173   Sample    C    G        0      0        2 
  15  chr15_44012805     AAsi    T    G        0      0        2 
  15  chr15_44012805     AKia    T    G        0      0        2 
  15  chr15_44012805     AOna    T    G        0      0        2 
  15  chr15_44012805     ASom    T    G        0      0        2 
  15  chr15_44012805     HCab    T    G        0      0        2 
  15  chr15_44012805     HPrz    T    G        0      0        2 
  15  chr15_44012805     ZBoe    T    G        0      0        2 
  15  chr15_44012805     ZGre    T    G      0.5      1        2 
  15  chr15_44012805     ZHar    T    G        0      0        2 
  15  chr15_44012805   Sample    T    G        0      0        2 
  15  chr15_44026277     AAsi    C    G        0      0        2 
  15  chr15_44026277     AKia    C    G        0      0        2 
  15  chr15_44026277     AOna    C    G        0      0        2 
  15  chr15_44026277     ASom    C    G        0      0        2 
  15  chr15_44026277     HCab    C    G        1      2        2 
  15  chr15_44026277     HPrz    C    G        1      2        2 
  15  chr15_44026277     ZBoe    C    G        0      0        2 
  15  chr15_44026277     ZGre    C    G        0      0        2 
  15  chr15_44026277     ZHar    C    G        0      0        2 
  15  chr15_44026277   Sample    C    G        0      0        2 
  15  chr15_44029406     AAsi    C    G        0      0        2 
  15  chr15_44029406     AKia    C    G        0      0        2 
  15  chr15_44029406     AOna    C    G        0      0        2 
  15  chr15_44029406     ASom    C    G        0      0        2 
  15  chr15_44029406     HCab    C    G        0      0        2 
  15  chr15_44029406     HPrz    C    G        0      0        2 
  15  chr15_44029406     ZBoe    C    G        1      2        2 
  15  chr15_44029406     ZGre    C    G        0      0        2 
  15  chr15_44029406     ZHar    C    G        0      0        2 
  15  chr15_44029406   Sample    C    G        0      0        2 
  15  chr15_44043663     AAsi    G    C        0      0        2 
  15  chr15_44043663     AKia    G    C        0      0        2 
  15  chr15_44043663     AOna    G    C        0      0        2 
  15  chr15_44043663     ASom    G    C        0      0        2 
  15  chr15_44043663     HCab    G    C        0      0        2 
  15  chr15_44043663     HPrz    G    C        0      0        2 
  15  chr15_44043663     ZBoe    G    C        0      0        2 
  15  chr15_44043663     ZGre    G    C        0      0        2 
  15  chr15_44043663     ZHar    G    C        1      2        2 
  15  chr15_44043663   Sample    G    C        0      0        2 
  15  chr15_44058913     AAsi    G    C        0      0        2 
  15  chr15_44058913     AKia    G    C        0      0        2 
  15  chr15_44058913     AOna    G    C      0.5      1        2 
  15  chr15_44058913     ASom    G    C        0      0        2 
  15  chr15_44058913     HCab    G    C        0      0        2 
  15  chr15_44058913     HPrz    G    C        0      0        2 
  15  chr15_44058913     ZBoe    G    C        0      0        2 
  15  chr15_44058913     ZGre    G    C        0      0        2 
  15  chr15_44058913     ZHar    G    C        0      0        2 
  15  chr15_44058913   Sample    G    C        0      0        2 
  15  chr15_44064261     AAsi    G    C        0      0        2 
  15  chr15_44064261     AKia    G    C        0      0        2 
  15  chr15_44064261     AOna    G    C        0      0        2 
  15  chr15_44064261     ASom    G    C      0.5      1        2 
  15  chr15_44064261     HCab    G    C        0      0        2 
  15  chr15_44064261     HPrz    G    C        0      0        2 
  15  chr15_44064261     ZBoe    G    C        0      0        2 
  15  chr15_44064261     ZGre    G    C        0      0        2 
  15  chr15_44064261     ZHar    G    C        0      0        2 
  15  chr15_44064261   Sample    G    C        0      0        2 
  15  chr15_44064562     AAsi    C    A      0.5      1        2 
  15  chr15_44064562     AKia    C    A        0      0        2 
  15  chr15_44064562     AOna    C    A        0      0        2 
  15  chr15_44064562     ASom    C    A        0      0        2 
  15  chr15_44064562     HCab    C    A        0      0        2 
  15  chr15_44064562     HPrz    C    A        0      0        2 
  15  chr15_44064562     ZBoe    C    A        0      0        2 
  15  chr15_44064562     ZGre    C    A        0      0        2 
  15  chr15_44064562     ZHar    C    A        0      0        2 
  15  chr15_44064562   Sample    C    A        0      0        2 
  15  chr15_44090145     AAsi    A    T        0      0        2 
  15  chr15_44090145     AKia    A    T      0.5      1        2 
  15  chr15_44090145     AOna    A    T        1      2        2 
  15  chr15_44090145     ASom    A    T        0      0        2 
  15  chr15_44090145     HCab    A    T        0      0        2 
  15  chr15_44090145     HPrz    A    T        0      0        2 
  15  chr15_44090145     ZBoe    A    T        0      0        2 
  15  chr15_44090145     ZGre    A    T        0      0        2 
  15  chr15_44090145     ZHar    A    T        0      0        2 
  15  chr15_44090145   Sample    A    T        0      0        2 
  15  chr15_44124321     AAsi    A    C      0.5      1        2 
  15  chr15_44124321     AKia    A    C        0      0        2 
  15  chr15_44124321     AOna    A    C        0      0        2 
  15  chr15_44124321     ASom    A    C        0      0        2 
  15  chr15_44124321     HCab    A    C        0      0        2 
  15  chr15_44124321     HPrz    A    C        0      0        2 
  15  chr15_44124321     ZBoe    A    C        0      0        2 
  15  chr15_44124321     ZGre    A    C        0      0        2 
  15  chr15_44124321     ZHar    A    C        0      0        2 
  15  chr15_44124321   Sample    A    C        0      0        2 
  15  chr15_44144329     AAsi    T    A        0      0        2 
  15  chr15_44144329     AKia    T    A        0      0        2 
  15  chr15_44144329     AOna    T    A        0      0        2 
  15  chr15_44144329     ASom    T    A        0      0        2 
  15  chr15_44144329     HCab    T    A        0      0        2 
  15  chr15_44144329     HPrz    T    A        0      0        2 
  15  chr15_44144329     ZBoe    T    A        0      0        2 
  15  chr15_44144329     ZGre    T    A      0.5      1        2 
  15  chr15_44144329     ZHar    T    A        0      0        2 
  15  chr15_44144329   Sample    T    A        0      0        2 
  15  chr15_44144732     AAsi    T    G        0      0        2 
  15  chr15_44144732     AKia    T    G        0      0        2 
  15  chr15_44144732     AOna    T    G        0      0        2 
  15  chr15_44144732     ASom    T    G        0      0        2 
  15  chr15_44144732     HCab    T    G        0      0        2 
  15  chr15_44144732     HPrz    T    G        0      0        2 
  15  chr15_44144732     ZBoe    T    G        0      0        2 
  15  chr15_44144732     ZGre    T    G      0.5      1        2 
  15  chr15_44144732     ZHar    T    G        0      0        2 
  15  chr15_44144732   Sample    T    G        0      0        2 
  15  chr15_44149708     AAsi    C    A        0      0        2 
  15  chr15_44149708     AKia    C    A        0      0        2 
  15  chr15_44149708     AOna    C    A        0      0        2 
  15  chr15_44149708     ASom    C    A        0      0        2 
  15  chr15_44149708     HCab    C    A        0      0        2 
  15  chr15_44149708     HPrz    C    A      0.5      1        2 
  15  chr15_44149708     ZBoe    C    A        0      0        2 
  15  chr15_44149708     ZGre    C    A        0      0        2 
  15  chr15_44149708     ZHar    C    A        0      0        2 
  15  chr15_44149708   Sample    C    A        0      0        2 
  15  chr15_44190176     AAsi    C    G        0      0        2 
  15  chr15_44190176     AKia    C    G        0      0        2 
  15  chr15_44190176     AOna    C    G        0      0        2 
  15  chr15_44190176     ASom    C    G        0      0        2 
  15  chr15_44190176     HCab    C    G        1      2        2 
  15  chr15_44190176     HPrz    C    G        1      2        2 
  15  chr15_44190176     ZBoe    C    G        0      0        2 
  15  chr15_44190176     ZGre    C    G        0      0        2 
  15  chr15_44190176     ZHar    C    G        0      0        2 
  15  chr15_44190176   Sample    C    G        0      0        2 
  15  chr15_44202510     AAsi    A    C        0      0        2 
  15  chr15_44202510     AKia    A    C        0      0        2 
  15  chr15_44202510     AOna    A    C      0.5      1        2 
  15  chr15_44202510     ASom    A    C        0      0        2 
  15  chr15_44202510     HCab    A    C        0      0        2 
  15  chr15_44202510     HPrz    A    C        0      0        2 
  15  chr15_44202510     ZBoe    A    C        0      0        2 
  15  chr15_44202510     ZGre    A    C        0      0        2 
  15  chr15_44202510     ZHar    A    C        0      0        2 
  15  chr15_44202510   Sample    A    C        0      0        2 
  15  chr15_44230660     AAsi    T    G        0      0        2 
  15  chr15_44230660     AKia    T    G        0      0        2 
  15  chr15_44230660     AOna    T    G        0      0        2 
  15  chr15_44230660     ASom    T    G        0      0        2 
  15  chr15_44230660     HCab    T    G        1      2        2 
  15  chr15_44230660     HPrz    T    G        1      2        2 
  15  chr15_44230660     ZBoe    T    G        0      0        2 
  15  chr15_44230660     ZGre    T    G        0      0        2 
  15  chr15_44230660     ZHar    T    G        0      0        2 
  15  chr15_44230660   Sample    T    G        0      0        2 
  15  chr15_44256671     AAsi    T    A        0      0        2 
  15  chr15_44256671     AKia    T    A        0      0        2 
  15  chr15_44256671     AOna    T    A        0      0        2 
  15  chr15_44256671     ASom    T    A        0      0        2 
  15  chr15_44256671     HCab    T    A        1      2        2 
  15  chr15_44256671     HPrz    T    A        1      2        2 
  15  chr15_44256671     ZBoe    T    A        0      0        2 
  15  chr15_44256671     ZGre    T    A        0      0        2 
  15  chr15_44256671     ZHar    T    A        0      0        2 
  15  chr15_44256671   Sample    T    A        0      0        2 
  15  chr15_44272730     AAsi    C    G        0      0        2 
  15  chr15_44272730     AKia    C    G        0      0        2 
  15  chr15_44272730     AOna    C    G        0      0        2 
  15  chr15_44272730     ASom    C    G        0      0        2 
  15  chr15_44272730     HCab    C    G        0      0        2 
  15  chr15_44272730     HPrz    C    G        0      0        2 
  15  chr15_44272730     ZBoe    C    G        0      0        2 
  15  chr15_44272730     ZGre    C    G        0      0        2 
  15  chr15_44272730     ZHar    C    G        1      2        2 
  15  chr15_44272730   Sample    C    G        0      0        2 
  15  chr15_44298170     AAsi    A    T        0      0        2 
  15  chr15_44298170     AKia    A    T        0      0        2 
  15  chr15_44298170     AOna    A    T        0      0        2 
  15  chr15_44298170     ASom    A    T        0      0        2 
  15  chr15_44298170     HCab    A    T      0.5      1        2 
  15  chr15_44298170     HPrz    A    T        0      0        2 
  15  chr15_44298170     ZBoe    A    T        0      0        2 
  15  chr15_44298170     ZGre    A    T        0      0        2 
  15  chr15_44298170     ZHar    A    T        0      0        2 
  15  chr15_44298170   Sample    A    T        0      0        2 
  15  chr15_44303321     AAsi    T    A        0      0        2 
  15  chr15_44303321     AKia    T    A        0      0        2 
  15  chr15_44303321     AOna    T    A        0      0        2 
  15  chr15_44303321     ASom    T    A        0      0        2 
  15  chr15_44303321     HCab    T    A        1      2        2 
  15  chr15_44303321     HPrz    T    A        1      2        2 
  15  chr15_44303321     ZBoe    T    A        0      0        2 
  15  chr15_44303321     ZGre    T    A        0      0        2 
  15  chr15_44303321     ZHar    T    A        0      0        2 
  15  chr15_44303321   Sample    T    A        0      0        2 
  15  chr15_44306148     AAsi    T    G        0      0        2 
  15  chr15_44306148     AKia    T    G        0      0        2 
  15  chr15_44306148     AOna    T    G        0      0        2 
  15  chr15_44306148     ASom    T    G        0      0        2 
  15  chr15_44306148     HCab    T    G        0      0        2 
  15  chr15_44306148     HPrz    T    G        0      0        2 
  15  chr15_44306148     ZBoe    T    G        1      2        2 
  15  chr15_44306148     ZGre    T    G        0      0        2 
  15  chr15_44306148     ZHar    T    G        0      0        2 
  15  chr15_44306148   Sample    T    G        0      0        2 
  15  chr15_44317810     AAsi    C    A        0      0        2 
  15  chr15_44317810     AKia    C    A        0      0        2 
  15  chr15_44317810     AOna    C    A        0      0        2 
  15  chr15_44317810     ASom    C    A        0      0        2 
  15  chr15_44317810     HCab    C    A        1      2        2 
  15  chr15_44317810     HPrz    C    A        1      2        2 
  15  chr15_44317810     ZBoe    C    A        0      0        2 
  15  chr15_44317810     ZGre    C    A        0      0        2 
  15  chr15_44317810     ZHar    C    A        0      0        2 
  15  chr15_44317810   Sample    C    A        0      0        2 
  15  chr15_44319397     AAsi    C    G        0      0        2 
  15  chr15_44319397     AKia    C    G        0      0        2 
  15  chr15_44319397     AOna    C    G        0      0        2 
  15  chr15_44319397     ASom    C    G        0      0        2 
  15  chr15_44319397     HCab    C    G        0      0        2 
  15  chr15_44319397     HPrz    C    G        0      0        2 
  15  chr15_44319397     ZBoe    C    G        0      0        2 
  15  chr15_44319397     ZGre    C    G      0.5      1        2 
  15  chr15_44319397     ZHar    C    G        0      0        2 
  15  chr15_44319397   Sample    C    G        0      0        2 
  15  chr15_44326542     AAsi    C    G        0      0        2 
  15  chr15_44326542     AKia    C    G        1      2        2 
  15  chr15_44326542     AOna    C    G        1      2        2 
  15  chr15_44326542     ASom    C    G        0      0        2 
  15  chr15_44326542     HCab    C    G        0      0        2 
  15  chr15_44326542     HPrz    C    G        0      0        2 
  15  chr15_44326542     ZBoe    C    G        0      0        2 
  15  chr15_44326542     ZGre    C    G        0      0        2 
  15  chr15_44326542     ZHar    C    G        0      0        2 
  15  chr15_44326542   Sample    C    G        0      0        2 
  15  chr15_44327104     AAsi    C    A        1      2        2 
  15  chr15_44327104     AKia    C    A        0      0        2 
  15  chr15_44327104     AOna    C    A        0      0        2 
  15  chr15_44327104     ASom    C    A        0      0        2 
  15  chr15_44327104     HCab    C    A        0      0        2 
  15  chr15_44327104     HPrz    C    A        0      0        2 
  15  chr15_44327104     ZBoe    C    A        0      0        2 
  15  chr15_44327104     ZGre    C    A        0      0        2 
  15  chr15_44327104     ZHar    C    A        0      0        2 
  15  chr15_44327104   Sample    C    A        1      2        2 
  15  chr15_44329391     AAsi    A    T        0      0        2 
  15  chr15_44329391     AKia    A    T        0      0        2 
  15  chr15_44329391     AOna    A    T        0      0        2 
  15  chr15_44329391     ASom    A    T        0      0        2 
  15  chr15_44329391     HCab    A    T        0      0        2 
  15  chr15_44329391     HPrz    A    T        0      0        2 
  15  chr15_44329391     ZBoe    A    T        0      0        2 
  15  chr15_44329391     ZGre    A    T      0.5      1        2 
  15  chr15_44329391     ZHar    A    T        0      0        2 
  15  chr15_44329391   Sample    A    T        0      0        2 
  15  chr15_44340109     AAsi    G    C        0      0        2 
  15  chr15_44340109     AKia    G    C        0      0        2 
  15  chr15_44340109     AOna    G    C        0      0        2 
  15  chr15_44340109     ASom    G    C        0      0        2 
  15  chr15_44340109     HCab    G    C        0      0        2 
  15  chr15_44340109     HPrz    G    C        0      0        2 
  15  chr15_44340109     ZBoe    G    C        0      0        2 
  15  chr15_44340109     ZGre    G    C        1      2        2 
  15  chr15_44340109     ZHar    G    C        0      0        2 
  15  chr15_44340109   Sample    G    C        0      0        2 
  15  chr15_44348428     AAsi    T    A        0      0        2 
  15  chr15_44348428     AKia    T    A        0      0        2 
  15  chr15_44348428     AOna    T    A        0      0        2 
  15  chr15_44348428     ASom    T    A        0      0        2 
  15  chr15_44348428     HCab    T    A        0      0        2 
  15  chr15_44348428     HPrz    T    A        0      0        2 
  15  chr15_44348428     ZBoe    T    A        0      0        2 
  15  chr15_44348428     ZGre    T    A        0      0        2 
  15  chr15_44348428     ZHar    T    A      0.5      1        2 
  15  chr15_44348428   Sample    T    A        0      0        2 
  15  chr15_44365994     AAsi    T    G        0      0        2 
  15  chr15_44365994     AKia    T    G        1      2        2 
  15  chr15_44365994     AOna    T    G        0      0        2 
  15  chr15_44365994     ASom    T    G        0      0        2 
  15  chr15_44365994     HCab    T    G        0      0        2 
  15  chr15_44365994     HPrz    T    G        0      0        2 
  15  chr15_44365994     ZBoe    T    G        0      0        2 
  15  chr15_44365994     ZGre    T    G        0      0        2 
  15  chr15_44365994     ZHar    T    G        0      0        2 
  15  chr15_44365994   Sample    T    G        0      0        2 
  15  chr15_44382694     AAsi    T    A        1      2        2 
  15  chr15_44382694     AKia    T    A        0      0        2 
  15  chr15_44382694     AOna    T    A        0      0        2 
  15  chr15_44382694     ASom    T    A        1      2        2 
  15  chr15_44382694     HCab    T    A        0      0        2 
  15  chr15_44382694     HPrz    T    A        0      0        2 
  15  chr15_44382694     ZBoe    T    A        0      0        2 
  15  chr15_44382694     ZGre    T    A        0      0        2 
  15  chr15_44382694     ZHar    T    A        0      0        2 
  15  chr15_44382694   Sample    T    A        1      2        2 
  15  chr15_44397556     AAsi    G    C        0      0        2 
  15  chr15_44397556     AKia    G    C        0      0        2 
  15  chr15_44397556     AOna    G    C        0      0        2 
  15  chr15_44397556     ASom    G    C        0      0        2 
  15  chr15_44397556     HCab    G    C        1      2        2 
  15  chr15_44397556     HPrz    G    C        1      2        2 
  15  chr15_44397556     ZBoe    G    C        0      0        2 
  15  chr15_44397556     ZGre    G    C        0      0        2 
  15  chr15_44397556     ZHar    G    C        0      0        2 
  15  chr15_44397556   Sample    G    C        0      0        2 
  15  chr15_44429423     AAsi    C    A        0      0        2 
  15  chr15_44429423     AKia    C    A        0      0        2 
  15  chr15_44429423     AOna    C    A        0      0        2 
  15  chr15_44429423     ASom    C    A      0.5      1        2 
  15  chr15_44429423     HCab    C    A        0      0        2 
  15  chr15_44429423     HPrz    C    A        0      0        2 
  15  chr15_44429423     ZBoe    C    A        0      0        2 
  15  chr15_44429423     ZGre    C    A        0      0        2 
  15  chr15_44429423     ZHar    C    A        0      0        2 
  15  chr15_44429423   Sample    C    A        0      0        2 
  15  chr15_44430610     AAsi    A    C        0      0        2 
  15  chr15_44430610     AKia    A    C        0      0        2 
  15  chr15_44430610     AOna    A    C        0      0        2 
  15  chr15_44430610     ASom    A    C        0      0        2 
  15  chr15_44430610     HCab    A    C      0.5      1        2 
  15  chr15_44430610     HPrz    A    C        0      0        2 
  15  chr15_44430610     ZBoe    A    C        0      0        2 
  15  chr15_44430610     ZGre    A    C        0      0        2 
  15  chr15_44430610     ZHar    A    C        0      0        2 
  15  chr15_44430610   Sample    A    C        0      0        2 
  15  chr15_44457943     AAsi    G    T        1      2        2 
  15  chr15_44457943     AKia    G    T        0      0        2 
  15  chr15_44457943     AOna    G    T        0      0        2 
  15  chr15_44457943     ASom    G    T        1      2        2 
  15  chr15_44457943     HCab    G    T        0      0        2 
  15  chr15_44457943     HPrz    G    T        0      0        2 
  15  chr15_44457943     ZBoe    G    T        0      0        2 
  15  chr15_44457943     ZGre    G    T        0      0        2 
  15  chr15_44457943     ZHar    G    T        0      0        2 
  15  chr15_44457943   Sample    G    T        1      2        2 
  15  chr15_44473151     AAsi    T    G        0      0        2 
  15  chr15_44473151     AKia    T    G        0      0        2 
  15  chr15_44473151     AOna    T    G        0      0        2 
  15  chr15_44473151     ASom    T    G        0      0        2 
  15  chr15_44473151     HCab    T    G        1      2        2 
  15  chr15_44473151     HPrz    T    G        1      2        2 
  15  chr15_44473151     ZBoe    T    G        0      0        2 
  15  chr15_44473151     ZGre    T    G        0      0        2 
  15  chr15_44473151     ZHar    T    G        0      0        2 
  15  chr15_44473151   Sample    T    G        0      0        2 
  15  chr15_44473556     AAsi    T    G        0      0        2 
  15  chr15_44473556     AKia    T    G        0      0        2 
  15  chr15_44473556     AOna    T    G      0.5      1        2 
  15  chr15_44473556     ASom    T    G        0      0        2 
  15  chr15_44473556     HCab    T    G        0      0        2 
  15  chr15_44473556     HPrz    T    G        0      0        2 
  15  chr15_44473556     ZBoe    T    G        0      0        2 
  15  chr15_44473556     ZGre    T    G        0      0        2 
  15  chr15_44473556     ZHar    T    G        0      0        2 
  15  chr15_44473556   Sample    T    G        0      0        2 
  15  chr15_44477367     AAsi    A    T        0      0        2 
  15  chr15_44477367     AKia    A    T        0      0        2 
  15  chr15_44477367     AOna    A    T      0.5      1        2 
  15  chr15_44477367     ASom    A    T        0      0        2 
  15  chr15_44477367     HCab    A    T        0      0        2 
  15  chr15_44477367     HPrz    A    T        0      0        2 
  15  chr15_44477367     ZBoe    A    T        0      0        2 
  15  chr15_44477367     ZGre    A    T        0      0        2 
  15  chr15_44477367     ZHar    A    T        0      0        2 
  15  chr15_44477367   Sample    A    T        0      0        2 
  15  chr15_44488273     AAsi    G    C        0      0        2 
  15  chr15_44488273     AKia    G    C        0      0        2 
  15  chr15_44488273     AOna    G    C        0      0        2 
  15  chr15_44488273     ASom    G    C        0      0        2 
  15  chr15_44488273     HCab    G    C        0      0        2 
  15  chr15_44488273     HPrz    G    C        0      0        2 
  15  chr15_44488273     ZBoe    G    C      0.5      1        2 
  15  chr15_44488273     ZGre    G    C        0      0        2 
  15  chr15_44488273     ZHar    G    C        0      0        2 
  15  chr15_44488273   Sample    G    C        0      0        2 
  15  chr15_44502658     AAsi    G    C        0      0        2 
  15  chr15_44502658     AKia    G    C        0      0        2 
  15  chr15_44502658     AOna    G    C        0      0        2 
  15  chr15_44502658     ASom    G    C        0      0        2 
  15  chr15_44502658     HCab    G    C        0      0        2 
  15  chr15_44502658     HPrz    G    C        0      0        2 
  15  chr15_44502658     ZBoe    G    C      0.5      1        2 
  15  chr15_44502658     ZGre    G    C        0      0        2 
  15  chr15_44502658     ZHar    G    C        0      0        2 
  15  chr15_44502658   Sample    G    C        0      0        2 
  15  chr15_44504660     AAsi    G    C        0      0        2 
  15  chr15_44504660     AKia    G    C        0      0        2 
  15  chr15_44504660     AOna    G    C      0.5      1        2 
  15  chr15_44504660     ASom    G    C        0      0        2 
  15  chr15_44504660     HCab    G    C        0      0        2 
  15  chr15_44504660     HPrz    G    C        0      0        2 
  15  chr15_44504660     ZBoe    G    C        0      0        2 
  15  chr15_44504660     ZGre    G    C        0      0        2 
  15  chr15_44504660     ZHar    G    C        0      0        2 
  15  chr15_44504660   Sample    G    C        0      0        2 
  15  chr15_44507558     AAsi    T    A        0      0        2 
  15  chr15_44507558     AKia    T    A        0      0        2 
  15  chr15_44507558     AOna    T    A        0      0        2 
  15  chr15_44507558     ASom    T    A        0      0        2 
  15  chr15_44507558     HCab    T    A        0      0        2 
  15  chr15_44507558     HPrz    T    A      0.5      1        2 
  15  chr15_44507558     ZBoe    T    A        0      0        2 
  15  chr15_44507558     ZGre    T    A        0      0        2 
  15  chr15_44507558     ZHar    T    A        0      0        2 
  15  chr15_44507558   Sample    T    A        0      0        2 
  15  chr15_44508024     AAsi    G    T        0      0        2 
  15  chr15_44508024     AKia    G    T        0      0        2 
  15  chr15_44508024     AOna    G    T        0      0        2 
  15  chr15_44508024     ASom    G    T        0      0        2 
  15  chr15_44508024     HCab    G    T        1      2        2 
  15  chr15_44508024     HPrz    G    T        1      2        2 
  15  chr15_44508024     ZBoe    G    T        0      0        2 
  15  chr15_44508024     ZGre    G    T        0      0        2 
  15  chr15_44508024     ZHar    G    T        0      0        2 
  15  chr15_44508024   Sample    G    T        0      0        2 
  15  chr15_44529781     AAsi    A    C        0      0        2 
  15  chr15_44529781     AKia    A    C        0      0        2 
  15  chr15_44529781     AOna    A    C        0      0        2 
  15  chr15_44529781     ASom    A    C        0      0        2 
  15  chr15_44529781     HCab    A    C        1      2        2 
  15  chr15_44529781     HPrz    A    C        1      2        2 
  15  chr15_44529781     ZBoe    A    C        0      0        2 
  15  chr15_44529781     ZGre    A    C        0      0        2 
  15  chr15_44529781     ZHar    A    C        0      0        2 
  15  chr15_44529781   Sample    A    C        0      0        2 
  15  chr15_44531882     AAsi    T    A        0      0        2 
  15  chr15_44531882     AKia    T    A        0      0        2 
  15  chr15_44531882     AOna    T    A        0      0        2 
  15  chr15_44531882     ASom    T    A        0      0        2 
  15  chr15_44531882     HCab    T    A        0      0        2 
  15  chr15_44531882     HPrz    T    A        0      0        2 
  15  chr15_44531882     ZBoe    T    A        0      0        2 
  15  chr15_44531882     ZGre    T    A        0      0        2 
  15  chr15_44531882     ZHar    T    A        1      2        2 
  15  chr15_44531882   Sample    T    A        0      0        2 
  15  chr15_44532123     AAsi    A    T        0      0        2 
  15  chr15_44532123     AKia    A    T        0      0        2 
  15  chr15_44532123     AOna    A    T        0      0        2 
  15  chr15_44532123     ASom    A    T      0.5      1        2 
  15  chr15_44532123     HCab    A    T        0      0        2 
  15  chr15_44532123     HPrz    A    T        0      0        2 
  15  chr15_44532123     ZBoe    A    T        0      0        2 
  15  chr15_44532123     ZGre    A    T        0      0        2 
  15  chr15_44532123     ZHar    A    T        0      0        2 
  15  chr15_44532123   Sample    A    T        0      0        2 
  15  chr15_44562509     AAsi    T    G        0      0        2 
  15  chr15_44562509     AKia    T    G        0      0        2 
  15  chr15_44562509     AOna    T    G        0      0        2 
  15  chr15_44562509     ASom    T    G        0      0        2 
  15  chr15_44562509     HCab    T    G        0      0        2 
  15  chr15_44562509     HPrz    T    G      0.5      1        2 
  15  chr15_44562509     ZBoe    T    G        0      0        2 
  15  chr15_44562509     ZGre    T    G        0      0        2 
  15  chr15_44562509     ZHar    T    G        0      0        2 
  15  chr15_44562509   Sample    T    G        0      0        2 
  15  chr15_44569261     AAsi    A    T        0      0        2 
  15  chr15_44569261     AKia    A    T        0      0        2 
  15  chr15_44569261     AOna    A    T        0      0        2 
  15  chr15_44569261     ASom    A    T        0      0        2 
  15  chr15_44569261     HCab    A    T        0      0        2 
  15  chr15_44569261     HPrz    A    T        0      0        2 
  15  chr15_44569261     ZBoe    A    T        0      0        2 
  15  chr15_44569261     ZGre    A    T        0      0        2 
  15  chr15_44569261     ZHar    A    T        1      2        2 
  15  chr15_44569261   Sample    A    T        0      0        2 
  15  chr15_44583427     AAsi    G    T        0      0        2 
  15  chr15_44583427     AKia    G    T        0      0        2 
  15  chr15_44583427     AOna    G    T        0      0        2 
  15  chr15_44583427     ASom    G    T        0      0        2 
  15  chr15_44583427     HCab    G    T        1      2        2 
  15  chr15_44583427     HPrz    G    T        1      2        2 
  15  chr15_44583427     ZBoe    G    T        0      0        2 
  15  chr15_44583427     ZGre    G    T        0      0        2 
  15  chr15_44583427     ZHar    G    T        0      0        2 
  15  chr15_44583427   Sample    G    T        0      0        2 
  15  chr15_44584535     AAsi    T    A        0      0        2 
  15  chr15_44584535     AKia    T    A        0      0        2 
  15  chr15_44584535     AOna    T    A        0      0        2 
  15  chr15_44584535     ASom    T    A        0      0        2 
  15  chr15_44584535     HCab    T    A        1      2        2 
  15  chr15_44584535     HPrz    T    A        1      2        2 
  15  chr15_44584535     ZBoe    T    A        0      0        2 
  15  chr15_44584535     ZGre    T    A        0      0        2 
  15  chr15_44584535     ZHar    T    A        0      0        2 
  15  chr15_44584535   Sample    T    A        0      0        2 
  15  chr15_44608708     AAsi    C    A        0      0        2 
  15  chr15_44608708     AKia    C    A        0      0        2 
  15  chr15_44608708     AOna    C    A        0      0        2 
  15  chr15_44608708     ASom    C    A        0      0        2 
  15  chr15_44608708     HCab    C    A        1      2        2 
  15  chr15_44608708     HPrz    C    A        1      2        2 
  15  chr15_44608708     ZBoe    C    A        0      0        2 
  15  chr15_44608708     ZGre    C    A        0      0        2 
  15  chr15_44608708     ZHar    C    A        0      0        2 
  15  chr15_44608708   Sample    C    A        0      0        2 
  15  chr15_44650552     AAsi    C    G        0      0        2 
  15  chr15_44650552     AKia    C    G        0      0        2 
  15  chr15_44650552     AOna    C    G        0      0        2 
  15  chr15_44650552     ASom    C    G        0      0        2 
  15  chr15_44650552     HCab    C    G      0.5      1        2 
  15  chr15_44650552     HPrz    C    G        0      0        2 
  15  chr15_44650552     ZBoe    C    G        0      0        2 
  15  chr15_44650552     ZGre    C    G        0      0        2 
  15  chr15_44650552     ZHar    C    G        0      0        2 
  15  chr15_44650552   Sample    C    G        0      0        2 
  15  chr15_44665844     AAsi    A    C        0      0        2 
  15  chr15_44665844     AKia    A    C        0      0        2 
  15  chr15_44665844     AOna    A    C        0      0        2 
  15  chr15_44665844     ASom    A    C        0      0        2 
  15  chr15_44665844     HCab    A    C        0      0        2 
  15  chr15_44665844     HPrz    A    C        0      0        2 
  15  chr15_44665844     ZBoe    A    C      0.5      1        2 
  15  chr15_44665844     ZGre    A    C        0      0        2 
  15  chr15_44665844     ZHar    A    C        0      0        2 
  15  chr15_44665844   Sample    A    C        0      0        2 
  15  chr15_44697688     AAsi    A    C        1      2        2 
  15  chr15_44697688     AKia    A    C        0      0        2 
  15  chr15_44697688     AOna    A    C        0      0        2 
  15  chr15_44697688     ASom    A    C        1      2        2 
  15  chr15_44697688     HCab    A    C        0      0        2 
  15  chr15_44697688     HPrz    A    C        0      0        2 
  15  chr15_44697688     ZBoe    A    C        0      0        2 
  15  chr15_44697688     ZGre    A    C        0      0        2 
  15  chr15_44697688     ZHar    A    C        0      0        2 
  15  chr15_44697688   Sample    A    C        1      2        2 
  15  chr15_44698568     AAsi    G    T        0      0        2 
  15  chr15_44698568     AKia    G    T        0      0        2 
  15  chr15_44698568     AOna    G    T        0      0        2 
  15  chr15_44698568     ASom    G    T        0      0        2 
  15  chr15_44698568     HCab    G    T        0      0        2 
  15  chr15_44698568     HPrz    G    T        0      0        2 
  15  chr15_44698568     ZBoe    G    T        0      0        2 
  15  chr15_44698568     ZGre    G    T        1      2        2 
  15  chr15_44698568     ZHar    G    T        0      0        2 
  15  chr15_44698568   Sample    G    T        0      0        2 
  15  chr15_44728372     AAsi    T    A        0      0        2 
  15  chr15_44728372     AKia    T    A        0      0        2 
  15  chr15_44728372     AOna    T    A        0      0        2 
  15  chr15_44728372     ASom    T    A        0      0        2 
  15  chr15_44728372     HCab    T    A        0      0        2 
  15  chr15_44728372     HPrz    T    A        0      0        2 
  15  chr15_44728372     ZBoe    T    A      0.5      1        2 
  15  chr15_44728372     ZGre    T    A        0      0        2 
  15  chr15_44728372     ZHar    T    A        0      0        2 
  15  chr15_44728372   Sample    T    A        0      0        2 
  15  chr15_44755706     AAsi    G    C        0      0        2 
  15  chr15_44755706     AKia    G    C        0      0        2 
  15  chr15_44755706     AOna    G    C        0      0        2 
  15  chr15_44755706     ASom    G    C        0      0        2 
  15  chr15_44755706     HCab    G    C        0      0        2 
  15  chr15_44755706     HPrz    G    C        0      0        2 
  15  chr15_44755706     ZBoe    G    C        0      0        2 
  15  chr15_44755706     ZGre    G    C        0      0        2 
  15  chr15_44755706     ZHar    G    C        1      2        2 
  15  chr15_44755706   Sample    G    C        0      0        2 
  15  chr15_44761185     AAsi    T    A        0      0        2 
  15  chr15_44761185     AKia    T    A        0      0        2 
  15  chr15_44761185     AOna    T    A        0      0        2 
  15  chr15_44761185     ASom    T    A        0      0        2 
  15  chr15_44761185     HCab    T    A        0      0        2 
  15  chr15_44761185     HPrz    T    A        0      0        2 
  15  chr15_44761185     ZBoe    T    A        0      0        2 
  15  chr15_44761185     ZGre    T    A        1      2        2 
  15  chr15_44761185     ZHar    T    A        0      0        2 
  15  chr15_44761185   Sample    T    A        0      0        2 
  15  chr15_44767568     AAsi    C    G        0      0        2 
  15  chr15_44767568     AKia    C    G        0      0        2 
  15  chr15_44767568     AOna    C    G        0      0        2 
  15  chr15_44767568     ASom    C    G        0      0        2 
  15  chr15_44767568     HCab    C    G        0      0        2 
  15  chr15_44767568     HPrz    C    G        0      0        2 
  15  chr15_44767568     ZBoe    C    G        0      0        2 
  15  chr15_44767568     ZGre    C    G        0      0        2 
  15  chr15_44767568     ZHar    C    G      0.5      1        2 
  15  chr15_44767568   Sample    C    G        0      0        2 
  15  chr15_44794405     AAsi    T    A        0      0        2 
  15  chr15_44794405     AKia    T    A        0      0        2 
  15  chr15_44794405     AOna    T    A        0      0        2 
  15  chr15_44794405     ASom    T    A        0      0        2 
  15  chr15_44794405     HCab    T    A        0      0        2 
  15  chr15_44794405     HPrz    T    A        0      0        2 
  15  chr15_44794405     ZBoe    T    A        0      0        2 
  15  chr15_44794405     ZGre    T    A        0      0        2 
  15  chr15_44794405     ZHar    T    A      0.5      1        2 
  15  chr15_44794405   Sample    T    A        0      0        2 
  15  chr15_44804047     AAsi    G    C        1      2        2 
  15  chr15_44804047     AKia    G    C        0      0        2 
  15  chr15_44804047     AOna    G    C        0      0        2 
  15  chr15_44804047     ASom    G    C        0      0        2 
  15  chr15_44804047     HCab    G    C        0      0        2 
  15  chr15_44804047     HPrz    G    C        0      0        2 
  15  chr15_44804047     ZBoe    G    C        0      0        2 
  15  chr15_44804047     ZGre    G    C        0      0        2 
  15  chr15_44804047     ZHar    G    C        0      0        2 
  15  chr15_44804047   Sample    G    C        0      0        2 
  15  chr15_44804330     AAsi    G    C        0      0        2 
  15  chr15_44804330     AKia    G    C        0      0        2 
  15  chr15_44804330     AOna    G    C        0      0        2 
  15  chr15_44804330     ASom    G    C        0      0        2 
  15  chr15_44804330     HCab    G    C        0      0        2 
  15  chr15_44804330     HPrz    G    C        0      0        2 
  15  chr15_44804330     ZBoe    G    C        1      2        2 
  15  chr15_44804330     ZGre    G    C        0      0        2 
  15  chr15_44804330     ZHar    G    C        0      0        2 
  15  chr15_44804330   Sample    G    C        0      0        2 
  15  chr15_44805967     AAsi    G    T        0      0        2 
  15  chr15_44805967     AKia    G    T        0      0        2 
  15  chr15_44805967     AOna    G    T      0.5      1        2 
  15  chr15_44805967     ASom    G    T        0      0        2 
  15  chr15_44805967     HCab    G    T        0      0        2 
  15  chr15_44805967     HPrz    G    T        0      0        2 
  15  chr15_44805967     ZBoe    G    T        0      0        2 
  15  chr15_44805967     ZGre    G    T        0      0        2 
  15  chr15_44805967     ZHar    G    T        0      0        2 
  15  chr15_44805967   Sample    G    T        0      0        2 
  15  chr15_44822765     AAsi    T    G        0      0        2 
  15  chr15_44822765     AKia    T    G        0      0        2 
  15  chr15_44822765     AOna    T    G        0      0        2 
  15  chr15_44822765     ASom    T    G        0      0        2 
  15  chr15_44822765     HCab    T    G        1      2        2 
  15  chr15_44822765     HPrz    T    G        1      2        2 
  15  chr15_44822765     ZBoe    T    G        0      0        2 
  15  chr15_44822765     ZGre    T    G        0      0        2 
  15  chr15_44822765     ZHar    T    G        0      0        2 
  15  chr15_44822765   Sample    T    G        0      0        2 
  15  chr15_44826407     AAsi    A    T        0      0        2 
  15  chr15_44826407     AKia    A    T        0      0        2 
  15  chr15_44826407     AOna    A    T        0      0        2 
  15  chr15_44826407     ASom    A    T        0      0        2 
  15  chr15_44826407     HCab    A    T        0      0        2 
  15  chr15_44826407     HPrz    A    T        0      0        2 
  15  chr15_44826407     ZBoe    A    T        0      0        2 
  15  chr15_44826407     ZGre    A    T      0.5      1        2 
  15  chr15_44826407     ZHar    A    T        0      0        2 
  15  chr15_44826407   Sample    A    T        0      0        2 
  15  chr15_44839520     AAsi    G    C        0      0        2 
  15  chr15_44839520     AKia    G    C        0      0        2 
  15  chr15_44839520     AOna    G    C        0      0        2 
  15  chr15_44839520     ASom    G    C        0      0        2 
  15  chr15_44839520     HCab    G    C        0      0        2 
  15  chr15_44839520     HPrz    G    C      0.5      1        2 
  15  chr15_44839520     ZBoe    G    C        0      0        2 
  15  chr15_44839520     ZGre    G    C        0      0        2 
  15  chr15_44839520     ZHar    G    C        0      0        2 
  15  chr15_44839520   Sample    G    C        0      0        2 
  15  chr15_44839656     AAsi    G    C        0      0        2 
  15  chr15_44839656     AKia    G    C        0      0        2 
  15  chr15_44839656     AOna    G    C        0      0        2 
  15  chr15_44839656     ASom    G    C        0      0        2 
  15  chr15_44839656     HCab    G    C        1      2        2 
  15  chr15_44839656     HPrz    G    C        1      2        2 
  15  chr15_44839656     ZBoe    G    C        0      0        2 
  15  chr15_44839656     ZGre    G    C        0      0        2 
  15  chr15_44839656     ZHar    G    C        0      0        2 
  15  chr15_44839656   Sample    G    C        0      0        2 
  15  chr15_44889014     AAsi    C    G        0      0        2 
  15  chr15_44889014     AKia    C    G        0      0        2 
  15  chr15_44889014     AOna    C    G      0.5      1        2 
  15  chr15_44889014     ASom    C    G        0      0        2 
  15  chr15_44889014     HCab    C    G        0      0        2 
  15  chr15_44889014     HPrz    C    G        0      0        2 
  15  chr15_44889014     ZBoe    C    G        0      0        2 
  15  chr15_44889014     ZGre    C    G        0      0        2 
  15  chr15_44889014     ZHar    C    G        0      0        2 
  15  chr15_44889014   Sample    C    G        0      0        2 
  15  chr15_44909415     AAsi    G    T        0      0        2 
  15  chr15_44909415     AKia    G    T        0      0        2 
  15  chr15_44909415     AOna    G    T        0      0        2 
  15  chr15_44909415     ASom    G    T        0      0        2 
  15  chr15_44909415     HCab    G    T        0      0        2 
  15  chr15_44909415     HPrz    G    T        0      0        2 
  15  chr15_44909415     ZBoe    G    T        0      0        2 
  15  chr15_44909415     ZGre    G    T        1      2        2 
  15  chr15_44909415     ZHar    G    T        0      0        2 
  15  chr15_44909415   Sample    G    T        0      0        2 
  15  chr15_44927563     AAsi    G    C        0      0        2 
  15  chr15_44927563     AKia    G    C        1      2        2 
  15  chr15_44927563     AOna    G    C        1      2        2 
  15  chr15_44927563     ASom    G    C        0      0        2 
  15  chr15_44927563     HCab    G    C        0      0        2 
  15  chr15_44927563     HPrz    G    C        0      0        2 
  15  chr15_44927563     ZBoe    G    C        0      0        2 
  15  chr15_44927563     ZGre    G    C        0      0        2 
  15  chr15_44927563     ZHar    G    C        0      0        2 
  15  chr15_44927563   Sample    G    C        0      0        2 
  15  chr15_44938608     AAsi    C    G        0      0        2 
  15  chr15_44938608     AKia    C    G        0      0        2 
  15  chr15_44938608     AOna    C    G        0      0        2 
  15  chr15_44938608     ASom    C    G        0      0        2 
  15  chr15_44938608     HCab    C    G        1      2        2 
  15  chr15_44938608     HPrz    C    G        1      2        2 
  15  chr15_44938608     ZBoe    C    G        0      0        2 
  15  chr15_44938608     ZGre    C    G        0      0        2 
  15  chr15_44938608     ZHar    C    G        0      0        2 
  15  chr15_44938608   Sample    C    G        0      0        2 
  15  chr15_44939713     AAsi    C    G        0      0        2 
  15  chr15_44939713     AKia    C    G        0      0        2 
  15  chr15_44939713     AOna    C    G        0      0        2 
  15  chr15_44939713     ASom    C    G        0      0        2 
  15  chr15_44939713     HCab    C    G        0      0        2 
  15  chr15_44939713     HPrz    C    G        0      0        2 
  15  chr15_44939713     ZBoe    C    G        1      2        2 
  15  chr15_44939713     ZGre    C    G        0      0        2 
  15  chr15_44939713     ZHar    C    G        0      0        2 
  15  chr15_44939713   Sample    C    G        0      0        2 
  15  chr15_44952071     AAsi    A    T        0      0        2 
  15  chr15_44952071     AKia    A    T        0      0        2 
  15  chr15_44952071     AOna    A    T      0.5      1        2 
  15  chr15_44952071     ASom    A    T        0      0        2 
  15  chr15_44952071     HCab    A    T        0      0        2 
  15  chr15_44952071     HPrz    A    T        0      0        2 
  15  chr15_44952071     ZBoe    A    T        0      0        2 
  15  chr15_44952071     ZGre    A    T        0      0        2 
  15  chr15_44952071     ZHar    A    T        0      0        2 
  15  chr15_44952071   Sample    A    T        0      0        2 
  15  chr15_44965377     AAsi    G    T        0      0        2 
  15  chr15_44965377     AKia    G    T        0      0        2 
  15  chr15_44965377     AOna    G    T        0      0        2 
  15  chr15_44965377     ASom    G    T        0      0        2 
  15  chr15_44965377     HCab    G    T        1      2        2 
  15  chr15_44965377     HPrz    G    T        1      2        2 
  15  chr15_44965377     ZBoe    G    T        0      0        2 
  15  chr15_44965377     ZGre    G    T        0      0        2 
  15  chr15_44965377     ZHar    G    T        0      0        2 
  15  chr15_44965377   Sample    G    T        0      0        2 
  15  chr15_44965496     AAsi    G    C        0      0        2 
  15  chr15_44965496     AKia    G    C        0      0        2 
  15  chr15_44965496     AOna    G    C        0      0        2 
  15  chr15_44965496     ASom    G    C        0      0        2 
  15  chr15_44965496     HCab    G    C        1      2        2 
  15  chr15_44965496     HPrz    G    C        1      2        2 
  15  chr15_44965496     ZBoe    G    C        0      0        2 
  15  chr15_44965496     ZGre    G    C        0      0        2 
  15  chr15_44965496     ZHar    G    C        0      0        2 
  15  chr15_44965496   Sample    G    C        0      0        2 
  15  chr15_45017617     AAsi    A    T        0      0        2 
  15  chr15_45017617     AKia    A    T        0      0        2 
  15  chr15_45017617     AOna    A    T      0.5      1        2 
  15  chr15_45017617     ASom    A    T        0      0        2 
  15  chr15_45017617     HCab    A    T        0      0        2 
  15  chr15_45017617     HPrz    A    T        0      0        2 
  15  chr15_45017617     ZBoe    A    T        0      0        2 
  15  chr15_45017617     ZGre    A    T        0      0        2 
  15  chr15_45017617     ZHar    A    T        0      0        2 
  15  chr15_45017617   Sample    A    T        0      0        2 
  15  chr15_45071548     AAsi    T    G        0      0        2 
  15  chr15_45071548     AKia    T    G        0      0        2 
  15  chr15_45071548     AOna    T    G        0      0        2 
  15  chr15_45071548     ASom    T    G        0      0        2 
  15  chr15_45071548     HCab    T    G        1      2        2 
  15  chr15_45071548     HPrz    T    G        1      2        2 
  15  chr15_45071548     ZBoe    T    G        0      0        2 
  15  chr15_45071548     ZGre    T    G        0      0        2 
  15  chr15_45071548     ZHar    T    G        0      0        2 
  15  chr15_45071548   Sample    T    G        0      0        2 
  15  chr15_45094222     AAsi    C    G        0      0        2 
  15  chr15_45094222     AKia    C    G        1      2        2 
  15  chr15_45094222     AOna    C    G      0.5      1        2 
  15  chr15_45094222     ASom    C    G        0      0        2 
  15  chr15_45094222     HCab    C    G        0      0        2 
  15  chr15_45094222     HPrz    C    G        0      0        2 
  15  chr15_45094222     ZBoe    C    G        0      0        2 
  15  chr15_45094222     ZGre    C    G        0      0        2 
  15  chr15_45094222     ZHar    C    G        0      0        2 
  15  chr15_45094222   Sample    C    G        0      0        2 
  15  chr15_45109122     AAsi    T    G        1      2        2 
  15  chr15_45109122     AKia    T    G        0      0        2 
  15  chr15_45109122     AOna    T    G        0      0        2 
  15  chr15_45109122     ASom    T    G        0      0        2 
  15  chr15_45109122     HCab    T    G        0      0        2 
  15  chr15_45109122     HPrz    T    G        0      0        2 
  15  chr15_45109122     ZBoe    T    G        0      0        2 
  15  chr15_45109122     ZGre    T    G        0      0        2 
  15  chr15_45109122     ZHar    T    G        0      0        2 
  15  chr15_45109122   Sample    T    G        0      0        2 
  15  chr15_45125926     AAsi    T    A        0      0        2 
  15  chr15_45125926     AKia    T    A        0      0        2 
  15  chr15_45125926     AOna    T    A        0      0        2 
  15  chr15_45125926     ASom    T    A        0      0        2 
  15  chr15_45125926     HCab    T    A        1      2        2 
  15  chr15_45125926     HPrz    T    A        1      2        2 
  15  chr15_45125926     ZBoe    T    A        0      0        2 
  15  chr15_45125926     ZGre    T    A        0      0        2 
  15  chr15_45125926     ZHar    T    A        0      0        2 
  15  chr15_45125926   Sample    T    A        0      0        2 
  15  chr15_45139399     AAsi    T    G        0      0        2 
  15  chr15_45139399     AKia    T    G        0      0        2 
  15  chr15_45139399     AOna    T    G        0      0        2 
  15  chr15_45139399     ASom    T    G        0      0        2 
  15  chr15_45139399     HCab    T    G        0      0        2 
  15  chr15_45139399     HPrz    T    G        0      0        2 
  15  chr15_45139399     ZBoe    T    G        1      2        2 
  15  chr15_45139399     ZGre    T    G        0      0        2 
  15  chr15_45139399     ZHar    T    G        0      0        2 
  15  chr15_45139399   Sample    T    G        0      0        2 
  15  chr15_45144136     AAsi    G    C        0      0        2 
  15  chr15_45144136     AKia    G    C        0      0        2 
  15  chr15_45144136     AOna    G    C        0      0        2 
  15  chr15_45144136     ASom    G    C        0      0        2 
  15  chr15_45144136     HCab    G    C        0      0        2 
  15  chr15_45144136     HPrz    G    C        0      0        2 
  15  chr15_45144136     ZBoe    G    C        1      2        2 
  15  chr15_45144136     ZGre    G    C        0      0        2 
  15  chr15_45144136     ZHar    G    C        0      0        2 
  15  chr15_45144136   Sample    G    C        0      0        2 
  15  chr15_45152149     AAsi    C    G        0      0        2 
  15  chr15_45152149     AKia    C    G        0      0        2 
  15  chr15_45152149     AOna    C    G        0      0        2 
  15  chr15_45152149     ASom    C    G        0      0        2 
  15  chr15_45152149     HCab    C    G        0      0        2 
  15  chr15_45152149     HPrz    C    G        0      0        2 
  15  chr15_45152149     ZBoe    C    G        0      0        2 
  15  chr15_45152149     ZGre    C    G        0      0        2 
  15  chr15_45152149     ZHar    C    G        1      2        2 
  15  chr15_45152149   Sample    C    G        0      0        2 
  15  chr15_45159918     AAsi    C    G        0      0        2 
  15  chr15_45159918     AKia    C    G        0      0        2 
  15  chr15_45159918     AOna    C    G        0      0        2 
  15  chr15_45159918     ASom    C    G        0      0        2 
  15  chr15_45159918     HCab    C    G        0      0        2 
  15  chr15_45159918     HPrz    C    G        0      0        2 
  15  chr15_45159918     ZBoe    C    G        0      0        2 
  15  chr15_45159918     ZGre    C    G        1      2        2 
  15  chr15_45159918     ZHar    C    G        0      0        2 
  15  chr15_45159918   Sample    C    G        0      0        2 
  15  chr15_45198325     AAsi    C    A        0      0        2 
  15  chr15_45198325     AKia    C    A        0      0        2 
  15  chr15_45198325     AOna    C    A        0      0        2 
  15  chr15_45198325     ASom    C    A      0.5      1        2 
  15  chr15_45198325     HCab    C    A        0      0        2 
  15  chr15_45198325     HPrz    C    A        0      0        2 
  15  chr15_45198325     ZBoe    C    A        0      0        2 
  15  chr15_45198325     ZGre    C    A        0      0        2 
  15  chr15_45198325     ZHar    C    A        0      0        2 
  15  chr15_45198325   Sample    C    A        0      0        2 
  15  chr15_45201800     AAsi    G    T        0      0        2 
  15  chr15_45201800     AKia    G    T        0      0        2 
  15  chr15_45201800     AOna    G    T        0      0        2 
  15  chr15_45201800     ASom    G    T        0      0        2 
  15  chr15_45201800     HCab    G    T        0      0        2 
  15  chr15_45201800     HPrz    G    T        0      0        2 
  15  chr15_45201800     ZBoe    G    T        0      0        2 
  15  chr15_45201800     ZGre    G    T        1      2        2 
  15  chr15_45201800     ZHar    G    T        1      2        2 
  15  chr15_45201800   Sample    G    T        0      0        2 
  15  chr15_45223734     AAsi    G    T        0      0        2 
  15  chr15_45223734     AKia    G    T        0      0        2 
  15  chr15_45223734     AOna    G    T        0      0        2 
  15  chr15_45223734     ASom    G    T        0      0        2 
  15  chr15_45223734     HCab    G    T        0      0        2 
  15  chr15_45223734     HPrz    G    T        0      0        2 
  15  chr15_45223734     ZBoe    G    T        1      2        2 
  15  chr15_45223734     ZGre    G    T        0      0        2 
  15  chr15_45223734     ZHar    G    T        0      0        2 
  15  chr15_45223734   Sample    G    T        0      0        2 
  15  chr15_45237003     AAsi    C    G        0      0        2 
  15  chr15_45237003     AKia    C    G        0      0        2 
  15  chr15_45237003     AOna    C    G        0      0        2 
  15  chr15_45237003     ASom    C    G        0      0        2 
  15  chr15_45237003     HCab    C    G        1      2        2 
  15  chr15_45237003     HPrz    C    G        1      2        2 
  15  chr15_45237003     ZBoe    C    G        0      0        2 
  15  chr15_45237003     ZGre    C    G        0      0        2 
  15  chr15_45237003     ZHar    C    G        0      0        2 
  15  chr15_45237003   Sample    C    G        0      0        2 
  15  chr15_45245184     AAsi    T    G        0      0        2 
  15  chr15_45245184     AKia    T    G        0      0        2 
  15  chr15_45245184     AOna    T    G        0      0        2 
  15  chr15_45245184     ASom    T    G        0      0        2 
  15  chr15_45245184     HCab    T    G        0      0        2 
  15  chr15_45245184     HPrz    T    G        0      0        2 
  15  chr15_45245184     ZBoe    T    G        0      0        2 
  15  chr15_45245184     ZGre    T    G        0      0        2 
  15  chr15_45245184     ZHar    T    G        1      2        2 
  15  chr15_45245184   Sample    T    G        0      0        2 
  15  chr15_45262754     AAsi    A    T        0      0        2 
  15  chr15_45262754     AKia    A    T        0      0        2 
  15  chr15_45262754     AOna    A    T        0      0        2 
  15  chr15_45262754     ASom    A    T        0      0        2 
  15  chr15_45262754     HCab    A    T      0.5      1        2 
  15  chr15_45262754     HPrz    A    T        0      0        2 
  15  chr15_45262754     ZBoe    A    T        0      0        2 
  15  chr15_45262754     ZGre    A    T        0      0        2 
  15  chr15_45262754     ZHar    A    T        0      0        2 
  15  chr15_45262754   Sample    A    T        0      0        2 
  15  chr15_45290586     AAsi    G    C        0      0        2 
  15  chr15_45290586     AKia    G    C        0      0        2 
  15  chr15_45290586     AOna    G    C        0      0        2 
  15  chr15_45290586     ASom    G    C        0      0        2 
  15  chr15_45290586     HCab    G    C        0      0        2 
  15  chr15_45290586     HPrz    G    C        0      0        2 
  15  chr15_45290586     ZBoe    G    C        0      0        2 
  15  chr15_45290586     ZGre    G    C      0.5      1        2 
  15  chr15_45290586     ZHar    G    C        0      0        2 
  15  chr15_45290586   Sample    G    C        0      0        2 
  15  chr15_45311427     AAsi    T    A        0      0        2 
  15  chr15_45311427     AKia    T    A        0      0        2 
  15  chr15_45311427     AOna    T    A        0      0        2 
  15  chr15_45311427     ASom    T    A        0      0        2 
  15  chr15_45311427     HCab    T    A        0      0        2 
  15  chr15_45311427     HPrz    T    A        0      0        2 
  15  chr15_45311427     ZBoe    T    A        1      2        2 
  15  chr15_45311427     ZGre    T    A        0      0        2 
  15  chr15_45311427     ZHar    T    A        0      0        2 
  15  chr15_45311427   Sample    T    A        0      0        2 
  15  chr15_45313270     AAsi    C    G        0      0        2 
  15  chr15_45313270     AKia    C    G        0      0        2 
  15  chr15_45313270     AOna    C    G        0      0        2 
  15  chr15_45313270     ASom    C    G        0      0        2 
  15  chr15_45313270     HCab    C    G        0      0        2 
  15  chr15_45313270     HPrz    C    G        0      0        2 
  15  chr15_45313270     ZBoe    C    G        1      2        2 
  15  chr15_45313270     ZGre    C    G        0      0        2 
  15  chr15_45313270     ZHar    C    G        0      0        2 
  15  chr15_45313270   Sample    C    G        0      0        2 
  15  chr15_45339705     AAsi    C    A        0      0        2 
  15  chr15_45339705     AKia    C    A        0      0        2 
  15  chr15_45339705     AOna    C    A        0      0        2 
  15  chr15_45339705     ASom    C    A        0      0        2 
  15  chr15_45339705     HCab    C    A        0      0        2 
  15  chr15_45339705     HPrz    C    A        0      0        2 
  15  chr15_45339705     ZBoe    C    A        1      2        2 
  15  chr15_45339705     ZGre    C    A        0      0        2 
  15  chr15_45339705     ZHar    C    A        0      0        2 
  15  chr15_45339705   Sample    C    A        0      0        2 
  15  chr15_45349052     AAsi    T    A        0      0        2 
  15  chr15_45349052     AKia    T    A        0      0        2 
  15  chr15_45349052     AOna    T    A        0      0        2 
  15  chr15_45349052     ASom    T    A        0      0        2 
  15  chr15_45349052     HCab    T    A      0.5      1        2 
  15  chr15_45349052     HPrz    T    A      0.5      1        2 
  15  chr15_45349052     ZBoe    T    A        0      0        2 
  15  chr15_45349052     ZGre    T    A        0      0        2 
  15  chr15_45349052     ZHar    T    A        0      0        2 
  15  chr15_45349052   Sample    T    A        0      0        2 
  15  chr15_45350510     AAsi    C    G        0      0        2 
  15  chr15_45350510     AKia    C    G        0      0        2 
  15  chr15_45350510     AOna    C    G        0      0        2 
  15  chr15_45350510     ASom    C    G        0      0        2 
  15  chr15_45350510     HCab    C    G        1      2        2 
  15  chr15_45350510     HPrz    C    G        1      2        2 
  15  chr15_45350510     ZBoe    C    G        0      0        2 
  15  chr15_45350510     ZGre    C    G        0      0        2 
  15  chr15_45350510     ZHar    C    G        0      0        2 
  15  chr15_45350510   Sample    C    G        0      0        2 
  15  chr15_45353712     AAsi    T    A        0      0        2 
  15  chr15_45353712     AKia    T    A        0      0        2 
  15  chr15_45353712     AOna    T    A        0      0        2 
  15  chr15_45353712     ASom    T    A        0      0        2 
  15  chr15_45353712     HCab    T    A        0      0        2 
  15  chr15_45353712     HPrz    T    A        0      0        2 
  15  chr15_45353712     ZBoe    T    A        0      0        2 
  15  chr15_45353712     ZGre    T    A        1      2        2 
  15  chr15_45353712     ZHar    T    A        0      0        2 
  15  chr15_45353712   Sample    T    A        0      0        2 
  15  chr15_45370746     AAsi    T    G        0      0        2 
  15  chr15_45370746     AKia    T    G        0      0        2 
  15  chr15_45370746     AOna    T    G        0      0        2 
  15  chr15_45370746     ASom    T    G        0      0        2 
  15  chr15_45370746     HCab    T    G        0      0        2 
  15  chr15_45370746     HPrz    T    G        0      0        2 
  15  chr15_45370746     ZBoe    T    G        0      0        2 
  15  chr15_45370746     ZGre    T    G        1      2        2 
  15  chr15_45370746     ZHar    T    G        0      0        2 
  15  chr15_45370746   Sample    T    G        0      0        2 
  15  chr15_45372997     AAsi    C    A        0      0        2 
  15  chr15_45372997     AKia    C    A        0      0        2 
  15  chr15_45372997     AOna    C    A      0.5      1        2 
  15  chr15_45372997     ASom    C    A        0      0        2 
  15  chr15_45372997     HCab    C    A        0      0        2 
  15  chr15_45372997     HPrz    C    A        0      0        2 
  15  chr15_45372997     ZBoe    C    A        0      0        2 
  15  chr15_45372997     ZGre    C    A        0      0        2 
  15  chr15_45372997     ZHar    C    A        0      0        2 
  15  chr15_45372997   Sample    C    A        0      0        2 
  15  chr15_45380641     AAsi    T    G        0      0        2 
  15  chr15_45380641     AKia    T    G        0      0        2 
  15  chr15_45380641     AOna    T    G        0      0        2 
  15  chr15_45380641     ASom    T    G        0      0        2 
  15  chr15_45380641     HCab    T    G        1      2        2 
  15  chr15_45380641     HPrz    T    G      0.5      1        2 
  15  chr15_45380641     ZBoe    T    G        0      0        2 
  15  chr15_45380641     ZGre    T    G        0      0        2 
  15  chr15_45380641     ZHar    T    G        0      0        2 
  15  chr15_45380641   Sample    T    G        0      0        2 
  15  chr15_45382042     AAsi    G    T        0      0        2 
  15  chr15_45382042     AKia    G    T        0      0        2 
  15  chr15_45382042     AOna    G    T        0      0        2 
  15  chr15_45382042     ASom    G    T        0      0        2 
  15  chr15_45382042     HCab    G    T        0      0        2 
  15  chr15_45382042     HPrz    G    T        0      0        2 
  15  chr15_45382042     ZBoe    G    T        0      0        2 
  15  chr15_45382042     ZGre    G    T        1      2        2 
  15  chr15_45382042     ZHar    G    T        0      0        2 
  15  chr15_45382042   Sample    G    T        0      0        2 
  15  chr15_45382805     AAsi    C    G        0      0        2 
  15  chr15_45382805     AKia    C    G        0      0        2 
  15  chr15_45382805     AOna    C    G      0.5      1        2 
  15  chr15_45382805     ASom    C    G        0      0        2 
  15  chr15_45382805     HCab    C    G        0      0        2 
  15  chr15_45382805     HPrz    C    G        0      0        2 
  15  chr15_45382805     ZBoe    C    G        0      0        2 
  15  chr15_45382805     ZGre    C    G        0      0        2 
  15  chr15_45382805     ZHar    C    G        0      0        2 
  15  chr15_45382805   Sample    C    G        0      0        2 
  15  chr15_45409316     AAsi    G    C        0      0        2 
  15  chr15_45409316     AKia    G    C        0      0        2 
  15  chr15_45409316     AOna    G    C        0      0        2 
  15  chr15_45409316     ASom    G    C        0      0        2 
  15  chr15_45409316     HCab    G    C        0      0        2 
  15  chr15_45409316     HPrz    G    C        0      0        2 
  15  chr15_45409316     ZBoe    G    C        0      0        2 
  15  chr15_45409316     ZGre    G    C        0      0        2 
  15  chr15_45409316     ZHar    G    C      0.5      1        2 
  15  chr15_45409316   Sample    G    C        0      0        2 
  15  chr15_45426252     AAsi    A    T        0      0        2 
  15  chr15_45426252     AKia    A    T        0      0        2 
  15  chr15_45426252     AOna    A    T        0      0        2 
  15  chr15_45426252     ASom    A    T        0      0        2 
  15  chr15_45426252     HCab    A    T        0      0        2 
  15  chr15_45426252     HPrz    A    T        0      0        2 
  15  chr15_45426252     ZBoe    A    T        0      0        2 
  15  chr15_45426252     ZGre    A    T        0      0        2 
  15  chr15_45426252     ZHar    A    T        1      2        2 
  15  chr15_45426252   Sample    A    T        0      0        2 
  15  chr15_45448860     AAsi    A    C      0.5      1        2 
  15  chr15_45448860     AKia    A    C        0      0        2 
  15  chr15_45448860     AOna    A    C        0      0        2 
  15  chr15_45448860     ASom    A    C        0      0        2 
  15  chr15_45448860     HCab    A    C        0      0        2 
  15  chr15_45448860     HPrz    A    C        0      0        2 
  15  chr15_45448860     ZBoe    A    C        0      0        2 
  15  chr15_45448860     ZGre    A    C        0      0        2 
  15  chr15_45448860     ZHar    A    C        0      0        2 
  15  chr15_45448860   Sample    A    C        0      0        2 
  15  chr15_45480938     AAsi    A    T        0      0        2 
  15  chr15_45480938     AKia    A    T        0      0        2 
  15  chr15_45480938     AOna    A    T        0      0        2 
  15  chr15_45480938     ASom    A    T        0      0        2 
  15  chr15_45480938     HCab    A    T        1      2        2 
  15  chr15_45480938     HPrz    A    T        1      2        2 
  15  chr15_45480938     ZBoe    A    T        0      0        2 
  15  chr15_45480938     ZGre    A    T        0      0        2 
  15  chr15_45480938     ZHar    A    T        0      0        2 
  15  chr15_45480938   Sample    A    T        0      0        2 
  15  chr15_45488167     AAsi    G    C      0.5      1        2 
  15  chr15_45488167     AKia    G    C        0      0        2 
  15  chr15_45488167     AOna    G    C        0      0        2 
  15  chr15_45488167     ASom    G    C        1      2        2 
  15  chr15_45488167     HCab    G    C        0      0        2 
  15  chr15_45488167     HPrz    G    C        0      0        2 
  15  chr15_45488167     ZBoe    G    C        0      0        2 
  15  chr15_45488167     ZGre    G    C        0      0        2 
  15  chr15_45488167     ZHar    G    C        0      0        2 
  15  chr15_45488167   Sample    G    C        1      2        2 
  15  chr15_45489969     AAsi    A    T        0      0        2 
  15  chr15_45489969     AKia    A    T        0      0        2 
  15  chr15_45489969     AOna    A    T        0      0        2 
  15  chr15_45489969     ASom    A    T        0      0        2 
  15  chr15_45489969     HCab    A    T        0      0        2 
  15  chr15_45489969     HPrz    A    T        0      0        2 
  15  chr15_45489969     ZBoe    A    T        0      0        2 
  15  chr15_45489969     ZGre    A    T        1      2        2 
  15  chr15_45489969     ZHar    A    T        0      0        2 
  15  chr15_45489969   Sample    A    T        0      0        2 
  15  chr15_45541486     AAsi    C    A        0      0        2 
  15  chr15_45541486     AKia    C    A        0      0        2 
  15  chr15_45541486     AOna    C    A        0      0        2 
  15  chr15_45541486     ASom    C    A        0      0        2 
  15  chr15_45541486     HCab    C    A      0.5      1        2 
  15  chr15_45541486     HPrz    C    A        0      0        2 
  15  chr15_45541486     ZBoe    C    A        0      0        2 
  15  chr15_45541486     ZGre    C    A        0      0        2 
  15  chr15_45541486     ZHar    C    A        0      0        2 
  15  chr15_45541486   Sample    C    A        0      0        2 
  15  chr15_45541900     AAsi    G    T        0      0        2 
  15  chr15_45541900     AKia    G    T        0      0        2 
  15  chr15_45541900     AOna    G    T        0      0        2 
  15  chr15_45541900     ASom    G    T        0      0        2 
  15  chr15_45541900     HCab    G    T      0.5      1        2 
  15  chr15_45541900     HPrz    G    T      0.5      1        2 
  15  chr15_45541900     ZBoe    G    T        0      0        2 
  15  chr15_45541900     ZGre    G    T        0      0        2 
  15  chr15_45541900     ZHar    G    T        0      0        2 
  15  chr15_45541900   Sample    G    T        0      0        2 
  15  chr15_45554922     AAsi    C    A        0      0        2 
  15  chr15_45554922     AKia    C    A      0.5      1        2 
  15  chr15_45554922     AOna    C    A      0.5      1        2 
  15  chr15_45554922     ASom    C    A        0      0        2 
  15  chr15_45554922     HCab    C    A        0      0        2 
  15  chr15_45554922     HPrz    C    A        0      0        2 
  15  chr15_45554922     ZBoe    C    A        0      0        2 
  15  chr15_45554922     ZGre    C    A        0      0        2 
  15  chr15_45554922     ZHar    C    A        0      0        2 
  15  chr15_45554922   Sample    C    A        0      0        2 
  15  chr15_45568971     AAsi    T    G        0      0        2 
  15  chr15_45568971     AKia    T    G        0      0        2 
  15  chr15_45568971     AOna    T    G      0.5      1        2 
  15  chr15_45568971     ASom    T    G        0      0        2 
  15  chr15_45568971     HCab    T    G        0      0        2 
  15  chr15_45568971     HPrz    T    G        0      0        2 
  15  chr15_45568971     ZBoe    T    G        0      0        2 
  15  chr15_45568971     ZGre    T    G        0      0        2 
  15  chr15_45568971     ZHar    T    G        0      0        2 
  15  chr15_45568971   Sample    T    G        0      0        2 
  15  chr15_45584895     AAsi    A    C        0      0        2 
  15  chr15_45584895     AKia    A    C        0      0        2 
  15  chr15_45584895     AOna    A    C        0      0        2 
  15  chr15_45584895     ASom    A    C        0      0        2 
  15  chr15_45584895     HCab    A    C        1      2        2 
  15  chr15_45584895     HPrz    A    C        1      2        2 
  15  chr15_45584895     ZBoe    A    C        0      0        2 
  15  chr15_45584895     ZGre    A    C        0      0        2 
  15  chr15_45584895     ZHar    A    C        0      0        2 
  15  chr15_45584895   Sample    A    C        0      0        2 
  15  chr15_45609297     AAsi    C    G        0      0        2 
  15  chr15_45609297     AKia    C    G        0      0        2 
  15  chr15_45609297     AOna    C    G        0      0        2 
  15  chr15_45609297     ASom    C    G        0      0        2 
  15  chr15_45609297     HCab    C    G        1      2        2 
  15  chr15_45609297     HPrz    C    G        1      2        2 
  15  chr15_45609297     ZBoe    C    G        0      0        2 
  15  chr15_45609297     ZGre    C    G        0      0        2 
  15  chr15_45609297     ZHar    C    G        0      0        2 
  15  chr15_45609297   Sample    C    G        0      0        2 
  15  chr15_45665456     AAsi    G    T        0      0        2 
  15  chr15_45665456     AKia    G    T        0      0        2 
  15  chr15_45665456     AOna    G    T        0      0        2 
  15  chr15_45665456     ASom    G    T        0      0        2 
  15  chr15_45665456     HCab    G    T        0      0        2 
  15  chr15_45665456     HPrz    G    T      0.5      1        2 
  15  chr15_45665456     ZBoe    G    T        0      0        2 
  15  chr15_45665456     ZGre    G    T        0      0        2 
  15  chr15_45665456     ZHar    G    T        0      0        2 
  15  chr15_45665456   Sample    G    T        0      0        2 
  15  chr15_45670242     AAsi    C    A        0      0        2 
  15  chr15_45670242     AKia    C    A        0      0        2 
  15  chr15_45670242     AOna    C    A        0      0        2 
  15  chr15_45670242     ASom    C    A        0      0        2 
  15  chr15_45670242     HCab    C    A        1      2        2 
  15  chr15_45670242     HPrz    C    A        1      2        2 
  15  chr15_45670242     ZBoe    C    A        0      0        2 
  15  chr15_45670242     ZGre    C    A        0      0        2 
  15  chr15_45670242     ZHar    C    A        0      0        2 
  15  chr15_45670242   Sample    C    A        0      0        2 
  15  chr15_45688020     AAsi    G    T        0      0        2 
  15  chr15_45688020     AKia    G    T        0      0        2 
  15  chr15_45688020     AOna    G    T        0      0        2 
  15  chr15_45688020     ASom    G    T        0      0        2 
  15  chr15_45688020     HCab    G    T      0.5      1        2 
  15  chr15_45688020     HPrz    G    T        0      0        2 
  15  chr15_45688020     ZBoe    G    T        0      0        2 
  15  chr15_45688020     ZGre    G    T        0      0        2 
  15  chr15_45688020     ZHar    G    T        0      0        2 
  15  chr15_45688020   Sample    G    T        0      0        2 
  15  chr15_45697562     AAsi    T    G        1      2        2 
  15  chr15_45697562     AKia    T    G        0      0        2 
  15  chr15_45697562     AOna    T    G        0      0        2 
  15  chr15_45697562     ASom    T    G        1      2        2 
  15  chr15_45697562     HCab    T    G        0      0        2 
  15  chr15_45697562     HPrz    T    G        0      0        2 
  15  chr15_45697562     ZBoe    T    G        0      0        2 
  15  chr15_45697562     ZGre    T    G        0      0        2 
  15  chr15_45697562     ZHar    T    G        0      0        2 
  15  chr15_45697562   Sample    T    G        1      2        2 
  15  chr15_45726577     AAsi    T    A        0      0        2 
  15  chr15_45726577     AKia    T    A        0      0        2 
  15  chr15_45726577     AOna    T    A        0      0        2 
  15  chr15_45726577     ASom    T    A        0      0        2 
  15  chr15_45726577     HCab    T    A        0      0        2 
  15  chr15_45726577     HPrz    T    A        0      0        2 
  15  chr15_45726577     ZBoe    T    A        0      0        2 
  15  chr15_45726577     ZGre    T    A        0      0        2 
  15  chr15_45726577     ZHar    T    A        1      2        2 
  15  chr15_45726577   Sample    T    A        0      0        2 
  15  chr15_45727901     AAsi    G    C        0      0        2 
  15  chr15_45727901     AKia    G    C        1      2        2 
  15  chr15_45727901     AOna    G    C      0.5      1        2 
  15  chr15_45727901     ASom    G    C        0      0        2 
  15  chr15_45727901     HCab    G    C        0      0        2 
  15  chr15_45727901     HPrz    G    C        0      0        2 
  15  chr15_45727901     ZBoe    G    C        0      0        2 
  15  chr15_45727901     ZGre    G    C        0      0        2 
  15  chr15_45727901     ZHar    G    C        0      0        2 
  15  chr15_45727901   Sample    G    C        0      0        2 
  15  chr15_45755156     AAsi    C    A        0      0        2 
  15  chr15_45755156     AKia    C    A        0      0        2 
  15  chr15_45755156     AOna    C    A        0      0        2 
  15  chr15_45755156     ASom    C    A        0      0        2 
  15  chr15_45755156     HCab    C    A        0      0        2 
  15  chr15_45755156     HPrz    C    A        0      0        2 
  15  chr15_45755156     ZBoe    C    A        0      0        2 
  15  chr15_45755156     ZGre    C    A      0.5      1        2 
  15  chr15_45755156     ZHar    C    A        0      0        2 
  15  chr15_45755156   Sample    C    A        0      0        2 
  15  chr15_45760966     AAsi    G    C        1      2        2 
  15  chr15_45760966     AKia    G    C        0      0        2 
  15  chr15_45760966     AOna    G    C        0      0        2 
  15  chr15_45760966     ASom    G    C        1      2        2 
  15  chr15_45760966     HCab    G    C        0      0        2 
  15  chr15_45760966     HPrz    G    C        0      0        2 
  15  chr15_45760966     ZBoe    G    C        0      0        2 
  15  chr15_45760966     ZGre    G    C        0      0        2 
  15  chr15_45760966     ZHar    G    C        0      0        2 
  15  chr15_45760966   Sample    G    C        1      2        2 
  15  chr15_45790091     AAsi    A    C        0      0        2 
  15  chr15_45790091     AKia    A    C        0      0        2 
  15  chr15_45790091     AOna    A    C        0      0        2 
  15  chr15_45790091     ASom    A    C        0      0        2 
  15  chr15_45790091     HCab    A    C        1      2        2 
  15  chr15_45790091     HPrz    A    C        1      2        2 
  15  chr15_45790091     ZBoe    A    C        0      0        2 
  15  chr15_45790091     ZGre    A    C        0      0        2 
  15  chr15_45790091     ZHar    A    C        0      0        2 
  15  chr15_45790091   Sample    A    C        0      0        2 
  15  chr15_45804137     AAsi    C    A        0      0        2 
  15  chr15_45804137     AKia    C    A        0      0        2 
  15  chr15_45804137     AOna    C    A        0      0        2 
  15  chr15_45804137     ASom    C    A        0      0        2 
  15  chr15_45804137     HCab    C    A        0      0        2 
  15  chr15_45804137     HPrz    C    A        0      0        2 
  15  chr15_45804137     ZBoe    C    A        0      0        2 
  15  chr15_45804137     ZGre    C    A      0.5      1        2 
  15  chr15_45804137     ZHar    C    A        0      0        2 
  15  chr15_45804137   Sample    C    A        0      0        2 
  15  chr15_45808365     AAsi    C    G        0      0        2 
  15  chr15_45808365     AKia    C    G        0      0        2 
  15  chr15_45808365     AOna    C    G        0      0        2 
  15  chr15_45808365     ASom    C    G        0      0        2 
  15  chr15_45808365     HCab    C    G        1      2        2 
  15  chr15_45808365     HPrz    C    G        1      2        2 
  15  chr15_45808365     ZBoe    C    G        0      0        2 
  15  chr15_45808365     ZGre    C    G        0      0        2 
  15  chr15_45808365     ZHar    C    G        0      0        2 
  15  chr15_45808365   Sample    C    G        0      0        2 
  15  chr15_45849697     AAsi    A    T        0      0        2 
  15  chr15_45849697     AKia    A    T        0      0        2 
  15  chr15_45849697     AOna    A    T        0      0        2 
  15  chr15_45849697     ASom    A    T        0      0        2 
  15  chr15_45849697     HCab    A    T      0.5      1        2 
  15  chr15_45849697     HPrz    A    T        0      0        2 
  15  chr15_45849697     ZBoe    A    T        0      0        2 
  15  chr15_45849697     ZGre    A    T        0      0        2 
  15  chr15_45849697     ZHar    A    T        0      0        2 
  15  chr15_45849697   Sample    A    T        0      0        2 
  15  chr15_45865130     AAsi    C    G        1      2        2 
  15  chr15_45865130     AKia    C    G        0      0        2 
  15  chr15_45865130     AOna    C    G        0      0        2 
  15  chr15_45865130     ASom    C    G        0      0        2 
  15  chr15_45865130     HCab    C    G        0      0        2 
  15  chr15_45865130     HPrz    C    G        0      0        2 
  15  chr15_45865130     ZBoe    C    G        0      0        2 
  15  chr15_45865130     ZGre    C    G        0      0        2 
  15  chr15_45865130     ZHar    C    G        0      0        2 
  15  chr15_45865130   Sample    C    G        1      2        2 
  15  chr15_45867247     AAsi    G    C        0      0        2 
  15  chr15_45867247     AKia    G    C        0      0        2 
  15  chr15_45867247     AOna    G    C        0      0        2 
  15  chr15_45867247     ASom    G    C        0      0        2 
  15  chr15_45867247     HCab    G    C        1      2        2 
  15  chr15_45867247     HPrz    G    C        1      2        2 
  15  chr15_45867247     ZBoe    G    C        0      0        2 
  15  chr15_45867247     ZGre    G    C        0      0        2 
  15  chr15_45867247     ZHar    G    C        0      0        2 
  15  chr15_45867247   Sample    G    C        0      0        2 
  15  chr15_45870462     AAsi    C    A        0      0        2 
  15  chr15_45870462     AKia    C    A        0      0        2 
  15  chr15_45870462     AOna    C    A        0      0        2 
  15  chr15_45870462     ASom    C    A        0      0        2 
  15  chr15_45870462     HCab    C    A        0      0        2 
  15  chr15_45870462     HPrz    C    A        0      0        2 
  15  chr15_45870462     ZBoe    C    A        0      0        2 
  15  chr15_45870462     ZGre    C    A        0      0        2 
  15  chr15_45870462     ZHar    C    A        1      2        2 
  15  chr15_45870462   Sample    C    A        0      0        2 
  15  chr15_45875960     AAsi    T    G        0      0        2 
  15  chr15_45875960     AKia    T    G        0      0        2 
  15  chr15_45875960     AOna    T    G        0      0        2 
  15  chr15_45875960     ASom    T    G        0      0        2 
  15  chr15_45875960     HCab    T    G        1      2        2 
  15  chr15_45875960     HPrz    T    G        1      2        2 
  15  chr15_45875960     ZBoe    T    G        0      0        2 
  15  chr15_45875960     ZGre    T    G        0      0        2 
  15  chr15_45875960     ZHar    T    G        0      0        2 
  15  chr15_45875960   Sample    T    G        0      0        2 
  15  chr15_45899463     AAsi    G    C        0      0        2 
  15  chr15_45899463     AKia    G    C        0      0        2 
  15  chr15_45899463     AOna    G    C        0      0        2 
  15  chr15_45899463     ASom    G    C        0      0        2 
  15  chr15_45899463     HCab    G    C        1      2        2 
  15  chr15_45899463     HPrz    G    C        1      2        2 
  15  chr15_45899463     ZBoe    G    C        0      0        2 
  15  chr15_45899463     ZGre    G    C        0      0        2 
  15  chr15_45899463     ZHar    G    C        0      0        2 
  15  chr15_45899463   Sample    G    C        0      0        2 
  15  chr15_45987376     AAsi    C    G        0      0        2 
  15  chr15_45987376     AKia    C    G        0      0        2 
  15  chr15_45987376     AOna    C    G        0      0        2 
  15  chr15_45987376     ASom    C    G        0      0        2 
  15  chr15_45987376     HCab    C    G        0      0        2 
  15  chr15_45987376     HPrz    C    G        0      0        2 
  15  chr15_45987376     ZBoe    C    G        0      0        2 
  15  chr15_45987376     ZGre    C    G        1      2        2 
  15  chr15_45987376     ZHar    C    G        0      0        2 
  15  chr15_45987376   Sample    C    G        0      0        2 
  15  chr15_46031256     AAsi    A    T        0      0        2 
  15  chr15_46031256     AKia    A    T        0      0        2 
  15  chr15_46031256     AOna    A    T        0      0        2 
  15  chr15_46031256     ASom    A    T        0      0        2 
  15  chr15_46031256     HCab    A    T        0      0        2 
  15  chr15_46031256     HPrz    A    T        0      0        2 
  15  chr15_46031256     ZBoe    A    T        0      0        2 
  15  chr15_46031256     ZGre    A    T        0      0        2 
  15  chr15_46031256     ZHar    A    T        1      2        2 
  15  chr15_46031256   Sample    A    T        0      0        2 
  15  chr15_46042943     AAsi    G    C        0      0        2 
  15  chr15_46042943     AKia    G    C        0      0        2 
  15  chr15_46042943     AOna    G    C        0      0        2 
  15  chr15_46042943     ASom    G    C        0      0        2 
  15  chr15_46042943     HCab    G    C        1      2        2 
  15  chr15_46042943     HPrz    G    C        1      2        2 
  15  chr15_46042943     ZBoe    G    C        0      0        2 
  15  chr15_46042943     ZGre    G    C        0      0        2 
  15  chr15_46042943     ZHar    G    C        0      0        2 
  15  chr15_46042943   Sample    G    C        0      0        2 
  15  chr15_46048648     AAsi    A    C        0      0        2 
  15  chr15_46048648     AKia    A    C        0      0        2 
  15  chr15_46048648     AOna    A    C        0      0        2 
  15  chr15_46048648     ASom    A    C        0      0        2 
  15  chr15_46048648     HCab    A    C        1      2        2 
  15  chr15_46048648     HPrz    A    C        1      2        2 
  15  chr15_46048648     ZBoe    A    C        0      0        2 
  15  chr15_46048648     ZGre    A    C        0      0        2 
  15  chr15_46048648     ZHar    A    C        0      0        2 
  15  chr15_46048648   Sample    A    C        0      0        2 
  15  chr15_46054421     AAsi    G    C        0      0        2 
  15  chr15_46054421     AKia    G    C        0      0        2 
  15  chr15_46054421     AOna    G    C        0      0        2 
  15  chr15_46054421     ASom    G    C        0      0        2 
  15  chr15_46054421     HCab    G    C        0      0        2 
  15  chr15_46054421     HPrz    G    C        1      2        2 
  15  chr15_46054421     ZBoe    G    C        0      0        2 
  15  chr15_46054421     ZGre    G    C        0      0        2 
  15  chr15_46054421     ZHar    G    C        0      0        2 
  15  chr15_46054421   Sample    G    C        0      0        2 
  15  chr15_46056580     AAsi    G    T        0      0        2 
  15  chr15_46056580     AKia    G    T        1      2        2 
  15  chr15_46056580     AOna    G    T        0      0        2 
  15  chr15_46056580     ASom    G    T        0      0        2 
  15  chr15_46056580     HCab    G    T        0      0        2 
  15  chr15_46056580     HPrz    G    T        0      0        2 
  15  chr15_46056580     ZBoe    G    T        0      0        2 
  15  chr15_46056580     ZGre    G    T        0      0        2 
  15  chr15_46056580     ZHar    G    T        0      0        2 
  15  chr15_46056580   Sample    G    T        0      0        2 
  15  chr15_46081408     AAsi    T    A        0      0        2 
  15  chr15_46081408     AKia    T    A        0      0        2 
  15  chr15_46081408     AOna    T    A        0      0        2 
  15  chr15_46081408     ASom    T    A        0      0        2 
  15  chr15_46081408     HCab    T    A        1      2        2 
  15  chr15_46081408     HPrz    T    A        1      2        2 
  15  chr15_46081408     ZBoe    T    A        0      0        2 
  15  chr15_46081408     ZGre    T    A        0      0        2 
  15  chr15_46081408     ZHar    T    A        0      0        2 
  15  chr15_46081408   Sample    T    A        0      0        2 
  15  chr15_46195844     AAsi    C    A        0      0        2 
  15  chr15_46195844     AKia    C    A        0      0        2 
  15  chr15_46195844     AOna    C    A        0      0        2 
  15  chr15_46195844     ASom    C    A        0      0        2 
  15  chr15_46195844     HCab    C    A        1      2        2 
  15  chr15_46195844     HPrz    C    A        1      2        2 
  15  chr15_46195844     ZBoe    C    A        0      0        2 
  15  chr15_46195844     ZGre    C    A        0      0        2 
  15  chr15_46195844     ZHar    C    A        0      0        2 
  15  chr15_46195844   Sample    C    A        0      0        2 
  15  chr15_46269515     AAsi    G    T        0      0        2 
  15  chr15_46269515     AKia    G    T        0      0        2 
  15  chr15_46269515     AOna    G    T        0      0        2 
  15  chr15_46269515     ASom    G    T        0      0        2 
  15  chr15_46269515     HCab    G    T        0      0        2 
  15  chr15_46269515     HPrz    G    T        0      0        2 
  15  chr15_46269515     ZBoe    G    T        0      0        2 
  15  chr15_46269515     ZGre    G    T        0      0        2 
  15  chr15_46269515     ZHar    G    T        1      2        2 
  15  chr15_46269515   Sample    G    T        0      0        2 
  15  chr15_46293968     AAsi    A    T        0      0        2 
  15  chr15_46293968     AKia    A    T        0      0        2 
  15  chr15_46293968     AOna    A    T        0      0        2 
  15  chr15_46293968     ASom    A    T        0      0        2 
  15  chr15_46293968     HCab    A    T        1      2        2 
  15  chr15_46293968     HPrz    A    T        1      2        2 
  15  chr15_46293968     ZBoe    A    T        0      0        2 
  15  chr15_46293968     ZGre    A    T        0      0        2 
  15  chr15_46293968     ZHar    A    T        0      0        2 
  15  chr15_46293968   Sample    A    T        0      0        2 
  15  chr15_46308188     AAsi    G    T        0      0        2 
  15  chr15_46308188     AKia    G    T        1      2        2 
  15  chr15_46308188     AOna    G    T      0.5      1        2 
  15  chr15_46308188     ASom    G    T        0      0        2 
  15  chr15_46308188     HCab    G    T        0      0        2 
  15  chr15_46308188     HPrz    G    T        0      0        2 
  15  chr15_46308188     ZBoe    G    T        0      0        2 
  15  chr15_46308188     ZGre    G    T        0      0        2 
  15  chr15_46308188     ZHar    G    T        0      0        2 
  15  chr15_46308188   Sample    G    T        0      0        2 
  15  chr15_46310491     AAsi    A    C        0      0        2 
  15  chr15_46310491     AKia    A    C        0      0        2 
  15  chr15_46310491     AOna    A    C        0      0        2 
  15  chr15_46310491     ASom    A    C        0      0        2 
  15  chr15_46310491     HCab    A    C        1      2        2 
  15  chr15_46310491     HPrz    A    C        1      2        2 
  15  chr15_46310491     ZBoe    A    C        0      0        2 
  15  chr15_46310491     ZGre    A    C        0      0        2 
  15  chr15_46310491     ZHar    A    C        0      0        2 
  15  chr15_46310491   Sample    A    C        0      0        2 
  15  chr15_46319458     AAsi    A    C        0      0        2 
  15  chr15_46319458     AKia    A    C        0      0        2 
  15  chr15_46319458     AOna    A    C        0      0        2 
  15  chr15_46319458     ASom    A    C        0      0        2 
  15  chr15_46319458     HCab    A    C        0      0        2 
  15  chr15_46319458     HPrz    A    C        0      0        2 
  15  chr15_46319458     ZBoe    A    C        0      0        2 
  15  chr15_46319458     ZGre    A    C      0.5      1        2 
  15  chr15_46319458     ZHar    A    C        0      0        2 
  15  chr15_46319458   Sample    A    C        0      0        2 
  15  chr15_46321622     AAsi    A    T        0      0        2 
  15  chr15_46321622     AKia    A    T        0      0        2 
  15  chr15_46321622     AOna    A    T        0      0        2 
  15  chr15_46321622     ASom    A    T        0      0        2 
  15  chr15_46321622     HCab    A    T        1      2        2 
  15  chr15_46321622     HPrz    A    T        1      2        2 
  15  chr15_46321622     ZBoe    A    T        0      0        2 
  15  chr15_46321622     ZGre    A    T        0      0        2 
  15  chr15_46321622     ZHar    A    T        0      0        2 
  15  chr15_46321622   Sample    A    T        0      0        2 
  15  chr15_46338633     AAsi    A    C        0      0        2 
  15  chr15_46338633     AKia    A    C        0      0        2 
  15  chr15_46338633     AOna    A    C        0      0        2 
  15  chr15_46338633     ASom    A    C        0      0        2 
  15  chr15_46338633     HCab    A    C        0      0        2 
  15  chr15_46338633     HPrz    A    C        0      0        2 
  15  chr15_46338633     ZBoe    A    C        0      0        2 
  15  chr15_46338633     ZGre    A    C        0      0        2 
  15  chr15_46338633     ZHar    A    C        1      2        2 
  15  chr15_46338633   Sample    A    C        0      0        2 
  15  chr15_46348354     AAsi    T    G        0      0        2 
  15  chr15_46348354     AKia    T    G        1      2        2 
  15  chr15_46348354     AOna    T    G        0      0        2 
  15  chr15_46348354     ASom    T    G        0      0        2 
  15  chr15_46348354     HCab    T    G        0      0        2 
  15  chr15_46348354     HPrz    T    G        0      0        2 
  15  chr15_46348354     ZBoe    T    G        0      0        2 
  15  chr15_46348354     ZGre    T    G        0      0        2 
  15  chr15_46348354     ZHar    T    G        0      0        2 
  15  chr15_46348354   Sample    T    G        0      0        2 
  15  chr15_46372232     AAsi    G    T        0      0        2 
  15  chr15_46372232     AKia    G    T        0      0        2 
  15  chr15_46372232     AOna    G    T        0      0        2 
  15  chr15_46372232     ASom    G    T        0      0        2 
  15  chr15_46372232     HCab    G    T        0      0        2 
  15  chr15_46372232     HPrz    G    T        0      0        2 
  15  chr15_46372232     ZBoe    G    T        1      2        2 
  15  chr15_46372232     ZGre    G    T        0      0        2 
  15  chr15_46372232     ZHar    G    T        0      0        2 
  15  chr15_46372232   Sample    G    T        0      0        2 
  15  chr15_46401195     AAsi    T    G      0.5      1        2 
  15  chr15_46401195     AKia    T    G        0      0        2 
  15  chr15_46401195     AOna    T    G        0      0        2 
  15  chr15_46401195     ASom    T    G        0      0        2 
  15  chr15_46401195     HCab    T    G        0      0        2 
  15  chr15_46401195     HPrz    T    G        0      0        2 
  15  chr15_46401195     ZBoe    T    G        0      0        2 
  15  chr15_46401195     ZGre    T    G        0      0        2 
  15  chr15_46401195     ZHar    T    G        0      0        2 
  15  chr15_46401195   Sample    T    G        0      0        2 
  15  chr15_46413383     AAsi    G    T        0      0        2 
  15  chr15_46413383     AKia    G    T        1      2        2 
  15  chr15_46413383     AOna    G    T        0      0        2 
  15  chr15_46413383     ASom    G    T        0      0        2 
  15  chr15_46413383     HCab    G    T        0      0        2 
  15  chr15_46413383     HPrz    G    T        0      0        2 
  15  chr15_46413383     ZBoe    G    T        0      0        2 
  15  chr15_46413383     ZGre    G    T        0      0        2 
  15  chr15_46413383     ZHar    G    T        0      0        2 
  15  chr15_46413383   Sample    G    T        0      0        2 
  15  chr15_46417002     AAsi    T    G        0      0        2 
  15  chr15_46417002     AKia    T    G        0      0        2 
  15  chr15_46417002     AOna    T    G        0      0        2 
  15  chr15_46417002     ASom    T    G        0      0        2 
  15  chr15_46417002     HCab    T    G        0      0        2 
  15  chr15_46417002     HPrz    T    G        0      0        2 
  15  chr15_46417002     ZBoe    T    G        0      0        2 
  15  chr15_46417002     ZGre    T    G        0      0        2 
  15  chr15_46417002     ZHar    T    G        1      2        2 
  15  chr15_46417002   Sample    T    G        0      0        2 
  15  chr15_46453316     AAsi    G    T        0      0        2 
  15  chr15_46453316     AKia    G    T        1      2        2 
  15  chr15_46453316     AOna    G    T        1      2        2 
  15  chr15_46453316     ASom    G    T        0      0        2 
  15  chr15_46453316     HCab    G    T        0      0        2 
  15  chr15_46453316     HPrz    G    T        0      0        2 
  15  chr15_46453316     ZBoe    G    T        0      0        2 
  15  chr15_46453316     ZGre    G    T        0      0        2 
  15  chr15_46453316     ZHar    G    T        0      0        2 
  15  chr15_46453316   Sample    G    T        0      0        2 
  15  chr15_46467638     AAsi    T    A        0      0        2 
  15  chr15_46467638     AKia    T    A        0      0        2 
  15  chr15_46467638     AOna    T    A      0.5      1        2 
  15  chr15_46467638     ASom    T    A        0      0        2 
  15  chr15_46467638     HCab    T    A        0      0        2 
  15  chr15_46467638     HPrz    T    A        0      0        2 
  15  chr15_46467638     ZBoe    T    A        0      0        2 
  15  chr15_46467638     ZGre    T    A        0      0        2 
  15  chr15_46467638     ZHar    T    A        0      0        2 
  15  chr15_46467638   Sample    T    A        0      0        2 
  15  chr15_46474110     AAsi    T    A        0      0        2 
  15  chr15_46474110     AKia    T    A        0      0        2 
  15  chr15_46474110     AOna    T    A        0      0        2 
  15  chr15_46474110     ASom    T    A        0      0        2 
  15  chr15_46474110     HCab    T    A        0      0        2 
  15  chr15_46474110     HPrz    T    A        0      0        2 
  15  chr15_46474110     ZBoe    T    A        1      2        2 
  15  chr15_46474110     ZGre    T    A        0      0        2 
  15  chr15_46474110     ZHar    T    A        0      0        2 
  15  chr15_46474110   Sample    T    A        0      0        2 
  15  chr15_46489493     AAsi    C    A        0      0        2 
  15  chr15_46489493     AKia    C    A        0      0        2 
  15  chr15_46489493     AOna    C    A        0      0        2 
  15  chr15_46489493     ASom    C    A        0      0        2 
  15  chr15_46489493     HCab    C    A        0      0        2 
  15  chr15_46489493     HPrz    C    A        0      0        2 
  15  chr15_46489493     ZBoe    C    A        1      2        2 
  15  chr15_46489493     ZGre    C    A        0      0        2 
  15  chr15_46489493     ZHar    C    A        0      0        2 
  15  chr15_46489493   Sample    C    A        0      0        2 
  15  chr15_46506804     AAsi    A    T        0      0        2 
  15  chr15_46506804     AKia    A    T      0.5      1        2 
  15  chr15_46506804     AOna    A    T        0      0        2 
  15  chr15_46506804     ASom    A    T        0      0        2 
  15  chr15_46506804     HCab    A    T        0      0        2 
  15  chr15_46506804     HPrz    A    T        0      0        2 
  15  chr15_46506804     ZBoe    A    T        0      0        2 
  15  chr15_46506804     ZGre    A    T        0      0        2 
  15  chr15_46506804     ZHar    A    T        0      0        2 
  15  chr15_46506804   Sample    A    T        0      0        2 
  15  chr15_46548996     AAsi    A    C        0      0        2 
  15  chr15_46548996     AKia    A    C        0      0        2 
  15  chr15_46548996     AOna    A    C        0      0        2 
  15  chr15_46548996     ASom    A    C        0      0        2 
  15  chr15_46548996     HCab    A    C        0      0        2 
  15  chr15_46548996     HPrz    A    C        0      0        2 
  15  chr15_46548996     ZBoe    A    C        0      0        2 
  15  chr15_46548996     ZGre    A    C      0.5      1        2 
  15  chr15_46548996     ZHar    A    C        0      0        2 
  15  chr15_46548996   Sample    A    C        0      0        2 
  15  chr15_46556947     AAsi    C    G        0      0        2 
  15  chr15_46556947     AKia    C    G        0      0        2 
  15  chr15_46556947     AOna    C    G        0      0        2 
  15  chr15_46556947     ASom    C    G        0      0        2 
  15  chr15_46556947     HCab    C    G        1      2        2 
  15  chr15_46556947     HPrz    C    G        1      2        2 
  15  chr15_46556947     ZBoe    C    G        0      0        2 
  15  chr15_46556947     ZGre    C    G        0      0        2 
  15  chr15_46556947     ZHar    C    G        0      0        2 
  15  chr15_46556947   Sample    C    G        0      0        2 
  15  chr15_46560546     AAsi    C    A        0      0        2 
  15  chr15_46560546     AKia    C    A        0      0        2 
  15  chr15_46560546     AOna    C    A      0.5      1        2 
  15  chr15_46560546     ASom    C    A        0      0        2 
  15  chr15_46560546     HCab    C    A        0      0        2 
  15  chr15_46560546     HPrz    C    A        0      0        2 
  15  chr15_46560546     ZBoe    C    A        0      0        2 
  15  chr15_46560546     ZGre    C    A        0      0        2 
  15  chr15_46560546     ZHar    C    A        0      0        2 
  15  chr15_46560546   Sample    C    A        0      0        2 
  15  chr15_46574233     AAsi    C    A        1      2        2 
  15  chr15_46574233     AKia    C    A        0      0        2 
  15  chr15_46574233     AOna    C    A        0      0        2 
  15  chr15_46574233     ASom    C    A        0      0        2 
  15  chr15_46574233     HCab    C    A        0      0        2 
  15  chr15_46574233     HPrz    C    A        0      0        2 
  15  chr15_46574233     ZBoe    C    A        0      0        2 
  15  chr15_46574233     ZGre    C    A        0      0        2 
  15  chr15_46574233     ZHar    C    A        0      0        2 
  15  chr15_46574233   Sample    C    A        0      0        2 
  15  chr15_46574875     AAsi    C    G        0      0        2 
  15  chr15_46574875     AKia    C    G        0      0        2 
  15  chr15_46574875     AOna    C    G        0      0        2 
  15  chr15_46574875     ASom    C    G        0      0        2 
  15  chr15_46574875     HCab    C    G        0      0        2 
  15  chr15_46574875     HPrz    C    G        0      0        2 
  15  chr15_46574875     ZBoe    C    G        1      2        2 
  15  chr15_46574875     ZGre    C    G        0      0        2 
  15  chr15_46574875     ZHar    C    G        0      0        2 
  15  chr15_46574875   Sample    C    G        0      0        2 
  15  chr15_46588483     AAsi    C    A        0      0        2 
  15  chr15_46588483     AKia    C    A        0      0        2 
  15  chr15_46588483     AOna    C    A        0      0        2 
  15  chr15_46588483     ASom    C    A        0      0        2 
  15  chr15_46588483     HCab    C    A        1      2        2 
  15  chr15_46588483     HPrz    C    A        1      2        2 
  15  chr15_46588483     ZBoe    C    A        0      0        2 
  15  chr15_46588483     ZGre    C    A        0      0        2 
  15  chr15_46588483     ZHar    C    A        0      0        2 
  15  chr15_46588483   Sample    C    A        0      0        2 
  15  chr15_46594000     AAsi    A    T        0      0        2 
  15  chr15_46594000     AKia    A    T        0      0        2 
  15  chr15_46594000     AOna    A    T        0      0        2 
  15  chr15_46594000     ASom    A    T        0      0        2 
  15  chr15_46594000     HCab    A    T        0      0        2 
  15  chr15_46594000     HPrz    A    T        0      0        2 
  15  chr15_46594000     ZBoe    A    T        0      0        2 
  15  chr15_46594000     ZGre    A    T        0      0        2 
  15  chr15_46594000     ZHar    A    T        1      2        2 
  15  chr15_46594000   Sample    A    T        0      0        2 
  15  chr15_46607823     AAsi    T    A        0      0        2 
  15  chr15_46607823     AKia    T    A        0      0        2 
  15  chr15_46607823     AOna    T    A        0      0        2 
  15  chr15_46607823     ASom    T    A        0      0        2 
  15  chr15_46607823     HCab    T    A      0.5      1        2 
  15  chr15_46607823     HPrz    T    A        0      0        2 
  15  chr15_46607823     ZBoe    T    A        0      0        2 
  15  chr15_46607823     ZGre    T    A        0      0        2 
  15  chr15_46607823     ZHar    T    A        0      0        2 
  15  chr15_46607823   Sample    T    A        0      0        2 
  15  chr15_46624266     AAsi    T    A        0      0        2 
  15  chr15_46624266     AKia    T    A        1      2        2 
  15  chr15_46624266     AOna    T    A        0      0        2 
  15  chr15_46624266     ASom    T    A        0      0        2 
  15  chr15_46624266     HCab    T    A        0      0        2 
  15  chr15_46624266     HPrz    T    A        0      0        2 
  15  chr15_46624266     ZBoe    T    A        0      0        2 
  15  chr15_46624266     ZGre    T    A        0      0        2 
  15  chr15_46624266     ZHar    T    A        0      0        2 
  15  chr15_46624266   Sample    T    A        0      0        2 
  15  chr15_46626546     AAsi    C    G        0      0        2 
  15  chr15_46626546     AKia    C    G        0      0        2 
  15  chr15_46626546     AOna    C    G        0      0        2 
  15  chr15_46626546     ASom    C    G        0      0        2 
  15  chr15_46626546     HCab    C    G        1      2        2 
  15  chr15_46626546     HPrz    C    G        1      2        2 
  15  chr15_46626546     ZBoe    C    G        0      0        2 
  15  chr15_46626546     ZGre    C    G        0      0        2 
  15  chr15_46626546     ZHar    C    G        0      0        2 
  15  chr15_46626546   Sample    C    G        0      0        2 
  15  chr15_46649345     AAsi    C    A        0      0        2 
  15  chr15_46649345     AKia    C    A        0      0        2 
  15  chr15_46649345     AOna    C    A        0      0        2 
  15  chr15_46649345     ASom    C    A        0      0        2 
  15  chr15_46649345     HCab    C    A        1      2        2 
  15  chr15_46649345     HPrz    C    A        1      2        2 
  15  chr15_46649345     ZBoe    C    A        0      0        2 
  15  chr15_46649345     ZGre    C    A        0      0        2 
  15  chr15_46649345     ZHar    C    A        0      0        2 
  15  chr15_46649345   Sample    C    A        0      0        2 
  15  chr15_46657617     AAsi    T    G        0      0        2 
  15  chr15_46657617     AKia    T    G        0      0        2 
  15  chr15_46657617     AOna    T    G      0.5      1        2 
  15  chr15_46657617     ASom    T    G        0      0        2 
  15  chr15_46657617     HCab    T    G        0      0        2 
  15  chr15_46657617     HPrz    T    G        0      0        2 
  15  chr15_46657617     ZBoe    T    G        1      2        2 
  15  chr15_46657617     ZGre    T    G        0      0        2 
  15  chr15_46657617     ZHar    T    G        0      0        2 
  15  chr15_46657617   Sample    T    G        0      0        2 
  15  chr15_46690491     AAsi    C    G        0      0        2 
  15  chr15_46690491     AKia    C    G        0      0        2 
  15  chr15_46690491     AOna    C    G        0      0        2 
  15  chr15_46690491     ASom    C    G        0      0        2 
  15  chr15_46690491     HCab    C    G        0      0        2 
  15  chr15_46690491     HPrz    C    G        0      0        2 
  15  chr15_46690491     ZBoe    C    G        1      2        2 
  15  chr15_46690491     ZGre    C    G        1      2        2 
  15  chr15_46690491     ZHar    C    G        1      2        2 
  15  chr15_46690491   Sample    C    G        0      0        2 
  15  chr15_46701434     AAsi    C    G        1      2        2 
  15  chr15_46701434     AKia    C    G        0      0        2 
  15  chr15_46701434     AOna    C    G        0      0        2 
  15  chr15_46701434     ASom    C    G        1      2        2 
  15  chr15_46701434     HCab    C    G        0      0        2 
  15  chr15_46701434     HPrz    C    G        0      0        2 
  15  chr15_46701434     ZBoe    C    G        0      0        2 
  15  chr15_46701434     ZGre    C    G        0      0        2 
  15  chr15_46701434     ZHar    C    G        0      0        2 
  15  chr15_46701434   Sample    C    G        1      2        2 
  15  chr15_46713997     AAsi    T    G        0      0        2 
  15  chr15_46713997     AKia    T    G        0      0        2 
  15  chr15_46713997     AOna    T    G        0      0        2 
  15  chr15_46713997     ASom    T    G        0      0        2 
  15  chr15_46713997     HCab    T    G      0.5      1        2 
  15  chr15_46713997     HPrz    T    G      0.5      1        2 
  15  chr15_46713997     ZBoe    T    G        0      0        2 
  15  chr15_46713997     ZGre    T    G        0      0        2 
  15  chr15_46713997     ZHar    T    G        0      0        2 
  15  chr15_46713997   Sample    T    G        0      0        2 
  15  chr15_46732183     AAsi    T    G        1      2        2 
  15  chr15_46732183     AKia    T    G        0      0        2 
  15  chr15_46732183     AOna    T    G        0      0        2 
  15  chr15_46732183     ASom    T    G        1      2        2 
  15  chr15_46732183     HCab    T    G        0      0        2 
  15  chr15_46732183     HPrz    T    G        0      0        2 
  15  chr15_46732183     ZBoe    T    G        0      0        2 
  15  chr15_46732183     ZGre    T    G        0      0        2 
  15  chr15_46732183     ZHar    T    G        0      0        2 
  15  chr15_46732183   Sample    T    G        1      2        2 
  15  chr15_46732850     AAsi    G    C        0      0        2 
  15  chr15_46732850     AKia    G    C        0      0        2 
  15  chr15_46732850     AOna    G    C        0      0        2 
  15  chr15_46732850     ASom    G    C        0      0        2 
  15  chr15_46732850     HCab    G    C      0.5      1        2 
  15  chr15_46732850     HPrz    G    C        0      0        2 
  15  chr15_46732850     ZBoe    G    C        0      0        2 
  15  chr15_46732850     ZGre    G    C        0      0        2 
  15  chr15_46732850     ZHar    G    C        0      0        2 
  15  chr15_46732850   Sample    G    C        0      0        2 
  15  chr15_46741745     AAsi    A    C        0      0        2 
  15  chr15_46741745     AKia    A    C        0      0        2 
  15  chr15_46741745     AOna    A    C        0      0        2 
  15  chr15_46741745     ASom    A    C        0      0        2 
  15  chr15_46741745     HCab    A    C        0      0        2 
  15  chr15_46741745     HPrz    A    C        0      0        2 
  15  chr15_46741745     ZBoe    A    C        0      0        2 
  15  chr15_46741745     ZGre    A    C        1      2        2 
  15  chr15_46741745     ZHar    A    C        1      2        2 
  15  chr15_46741745   Sample    A    C        0      0        2 
  15  chr15_46793827     AAsi    C    G        0      0        2 
  15  chr15_46793827     AKia    C    G        1      2        2 
  15  chr15_46793827     AOna    C    G        0      0        2 
  15  chr15_46793827     ASom    C    G        0      0        2 
  15  chr15_46793827     HCab    C    G        0      0        2 
  15  chr15_46793827     HPrz    C    G        0      0        2 
  15  chr15_46793827     ZBoe    C    G        0      0        2 
  15  chr15_46793827     ZGre    C    G        0      0        2 
  15  chr15_46793827     ZHar    C    G        0      0        2 
  15  chr15_46793827   Sample    C    G        0      0        2 
  15  chr15_46823832     AAsi    C    G        0      0        2 
  15  chr15_46823832     AKia    C    G        0      0        2 
  15  chr15_46823832     AOna    C    G        0      0        2 
  15  chr15_46823832     ASom    C    G      0.5      1        2 
  15  chr15_46823832     HCab    C    G        0      0        2 
  15  chr15_46823832     HPrz    C    G        0      0        2 
  15  chr15_46823832     ZBoe    C    G        0      0        2 
  15  chr15_46823832     ZGre    C    G        0      0        2 
  15  chr15_46823832     ZHar    C    G        0      0        2 
  15  chr15_46823832   Sample    C    G        0      0        2 
  15  chr15_46843082     AAsi    A    T        0      0        2 
  15  chr15_46843082     AKia    A    T        0      0        2 
  15  chr15_46843082     AOna    A    T        0      0        2 
  15  chr15_46843082     ASom    A    T        0      0        2 
  15  chr15_46843082     HCab    A    T        1      2        2 
  15  chr15_46843082     HPrz    A    T        1      2        2 
  15  chr15_46843082     ZBoe    A    T        0      0        2 
  15  chr15_46843082     ZGre    A    T        0      0        2 
  15  chr15_46843082     ZHar    A    T        0      0        2 
  15  chr15_46843082   Sample    A    T        0      0        2 
  15  chr15_46855865     AAsi    T    A        0      0        2 
  15  chr15_46855865     AKia    T    A        0      0        2 
  15  chr15_46855865     AOna    T    A        0      0        2 
  15  chr15_46855865     ASom    T    A        0      0        2 
  15  chr15_46855865     HCab    T    A      0.5      1        2 
  15  chr15_46855865     HPrz    T    A      0.5      1        2 
  15  chr15_46855865     ZBoe    T    A        0      0        2 
  15  chr15_46855865     ZGre    T    A        0      0        2 
  15  chr15_46855865     ZHar    T    A        0      0        2 
  15  chr15_46855865   Sample    T    A        0      0        2 
  15  chr15_46858462     AAsi    A    C        0      0        2 
  15  chr15_46858462     AKia    A    C        0      0        2 
  15  chr15_46858462     AOna    A    C        0      0        2 
  15  chr15_46858462     ASom    A    C        0      0        2 
  15  chr15_46858462     HCab    A    C      0.5      1        2 
  15  chr15_46858462     HPrz    A    C      0.5      1        2 
  15  chr15_46858462     ZBoe    A    C        0      0        2 
  15  chr15_46858462     ZGre    A    C        0      0        2 
  15  chr15_46858462     ZHar    A    C        0      0        2 
  15  chr15_46858462   Sample    A    C        0      0        2 
  15  chr15_46861116     AAsi    C    G        0      0        2 
  15  chr15_46861116     AKia    C    G        0      0        2 
  15  chr15_46861116     AOna    C    G        0      0        2 
  15  chr15_46861116     ASom    C    G        0      0        2 
  15  chr15_46861116     HCab    C    G      0.5      1        2 
  15  chr15_46861116     HPrz    C    G      0.5      1        2 
  15  chr15_46861116     ZBoe    C    G        0      0        2 
  15  chr15_46861116     ZGre    C    G        0      0        2 
  15  chr15_46861116     ZHar    C    G        0      0        2 
  15  chr15_46861116   Sample    C    G        0      0        2 
  15  chr15_46875388     AAsi    A    T        0      0        2 
  15  chr15_46875388     AKia    A    T        1      2        2 
  15  chr15_46875388     AOna    A    T        1      2        2 
  15  chr15_46875388     ASom    A    T        0      0        2 
  15  chr15_46875388     HCab    A    T        0      0        2 
  15  chr15_46875388     HPrz    A    T        0      0        2 
  15  chr15_46875388     ZBoe    A    T        0      0        2 
  15  chr15_46875388     ZGre    A    T        0      0        2 
  15  chr15_46875388     ZHar    A    T        0      0        2 
  15  chr15_46875388   Sample    A    T        0      0        2 
  15  chr15_46932083     AAsi    C    A        0      0        2 
  15  chr15_46932083     AKia    C    A        0      0        2 
  15  chr15_46932083     AOna    C    A        0      0        2 
  15  chr15_46932083     ASom    C    A        0      0        2 
  15  chr15_46932083     HCab    C    A        0      0        2 
  15  chr15_46932083     HPrz    C    A        0      0        2 
  15  chr15_46932083     ZBoe    C    A        0      0        2 
  15  chr15_46932083     ZGre    C    A      0.5      1        2 
  15  chr15_46932083     ZHar    C    A        0      0        2 
  15  chr15_46932083   Sample    C    A        0      0        2 
  15  chr15_46933057     AAsi    C    G        0      0        2 
  15  chr15_46933057     AKia    C    G        0      0        2 
  15  chr15_46933057     AOna    C    G        0      0        2 
  15  chr15_46933057     ASom    C    G        0      0        2 
  15  chr15_46933057     HCab    C    G      0.5      1        2 
  15  chr15_46933057     HPrz    C    G      0.5      1        2 
  15  chr15_46933057     ZBoe    C    G        0      0        2 
  15  chr15_46933057     ZGre    C    G        0      0        2 
  15  chr15_46933057     ZHar    C    G        0      0        2 
  15  chr15_46933057   Sample    C    G        0      0        2 
  15  chr15_46936748     AAsi    A    C        0      0        2 
  15  chr15_46936748     AKia    A    C        0      0        2 
  15  chr15_46936748     AOna    A    C        0      0        2 
  15  chr15_46936748     ASom    A    C        0      0        2 
  15  chr15_46936748     HCab    A    C        1      2        2 
  15  chr15_46936748     HPrz    A    C        1      2        2 
  15  chr15_46936748     ZBoe    A    C        0      0        2 
  15  chr15_46936748     ZGre    A    C        0      0        2 
  15  chr15_46936748     ZHar    A    C        0      0        2 
  15  chr15_46936748   Sample    A    C        0      0        2 
  15  chr15_46951149     AAsi    A    C        0      0        2 
  15  chr15_46951149     AKia    A    C        0      0        2 
  15  chr15_46951149     AOna    A    C        0      0        2 
  15  chr15_46951149     ASom    A    C        0      0        2 
  15  chr15_46951149     HCab    A    C        0      0        2 
  15  chr15_46951149     HPrz    A    C        0      0        2 
  15  chr15_46951149     ZBoe    A    C        0      0        2 
  15  chr15_46951149     ZGre    A    C        0      0        2 
  15  chr15_46951149     ZHar    A    C      0.5      1        2 
  15  chr15_46951149   Sample    A    C        0      0        2 
  15  chr15_46951693     AAsi    C    G        0      0        2 
  15  chr15_46951693     AKia    C    G        0      0        2 
  15  chr15_46951693     AOna    C    G        0      0        2 
  15  chr15_46951693     ASom    C    G        0      0        2 
  15  chr15_46951693     HCab    C    G        1      2        2 
  15  chr15_46951693     HPrz    C    G        1      2        2 
  15  chr15_46951693     ZBoe    C    G        0      0        2 
  15  chr15_46951693     ZGre    C    G        0      0        2 
  15  chr15_46951693     ZHar    C    G        0      0        2 
  15  chr15_46951693   Sample    C    G        0      0        2 
  15  chr15_46976355     AAsi    T    A        0      0        2 
  15  chr15_46976355     AKia    T    A        0      0        2 
  15  chr15_46976355     AOna    T    A        0      0        2 
  15  chr15_46976355     ASom    T    A        0      0        2 
  15  chr15_46976355     HCab    T    A        1      2        2 
  15  chr15_46976355     HPrz    T    A        1      2        2 
  15  chr15_46976355     ZBoe    T    A        0      0        2 
  15  chr15_46976355     ZGre    T    A        0      0        2 
  15  chr15_46976355     ZHar    T    A        0      0        2 
  15  chr15_46976355   Sample    T    A        0      0        2 
  15  chr15_46977101     AAsi    C    G        0      0        2 
  15  chr15_46977101     AKia    C    G        0      0        2 
  15  chr15_46977101     AOna    C    G        0      0        2 
  15  chr15_46977101     ASom    C    G        0      0        2 
  15  chr15_46977101     HCab    C    G        0      0        2 
  15  chr15_46977101     HPrz    C    G        0      0        2 
  15  chr15_46977101     ZBoe    C    G        0      0        2 
  15  chr15_46977101     ZGre    C    G        0      0        2 
  15  chr15_46977101     ZHar    C    G      0.5      1        2 
  15  chr15_46977101   Sample    C    G        0      0        2 
  15  chr15_46995332     AAsi    C    G        0      0        2 
  15  chr15_46995332     AKia    C    G        0      0        2 
  15  chr15_46995332     AOna    C    G        0      0        2 
  15  chr15_46995332     ASom    C    G        0      0        2 
  15  chr15_46995332     HCab    C    G        0      0        2 
  15  chr15_46995332     HPrz    C    G        0      0        2 
  15  chr15_46995332     ZBoe    C    G        1      2        2 
  15  chr15_46995332     ZGre    C    G        0      0        2 
  15  chr15_46995332     ZHar    C    G        0      0        2 
  15  chr15_46995332   Sample    C    G        0      0        2 
  15  chr15_47027224     AAsi    C    A        1      2        2 
  15  chr15_47027224     AKia    C    A        1      2        2 
  15  chr15_47027224     AOna    C    A      0.5      1        2 
  15  chr15_47027224     ASom    C    A        1      2        2 
  15  chr15_47027224     HCab    C    A        0      0        2 
  15  chr15_47027224     HPrz    C    A        0      0        2 
  15  chr15_47027224     ZBoe    C    A        0      0        2 
  15  chr15_47027224     ZGre    C    A        0      0        2 
  15  chr15_47027224     ZHar    C    A        0      0        2 
  15  chr15_47027224   Sample    C    A        1      2        2 
  15  chr15_47047803     AAsi    C    A        0      0        2 
  15  chr15_47047803     AKia    C    A        0      0        2 
  15  chr15_47047803     AOna    C    A        0      0        2 
  15  chr15_47047803     ASom    C    A        0      0        2 
  15  chr15_47047803     HCab    C    A        0      0        2 
  15  chr15_47047803     HPrz    C    A        0      0        2 
  15  chr15_47047803     ZBoe    C    A        0      0        2 
  15  chr15_47047803     ZGre    C    A        0      0        2 
  15  chr15_47047803     ZHar    C    A        1      2        2 
  15  chr15_47047803   Sample    C    A        0      0        2 
  15  chr15_47087239     AAsi    A    C        0      0        2 
  15  chr15_47087239     AKia    A    C        0      0        2 
  15  chr15_47087239     AOna    A    C        0      0        2 
  15  chr15_47087239     ASom    A    C        0      0        2 
  15  chr15_47087239     HCab    A    C      0.5      1        2 
  15  chr15_47087239     HPrz    A    C        0      0        2 
  15  chr15_47087239     ZBoe    A    C        0      0        2 
  15  chr15_47087239     ZGre    A    C        0      0        2 
  15  chr15_47087239     ZHar    A    C        0      0        2 
  15  chr15_47087239   Sample    A    C        0      0        2 
  15  chr15_47099959     AAsi    A    C        0      0        2 
  15  chr15_47099959     AKia    A    C        0      0        2 
  15  chr15_47099959     AOna    A    C        0      0        2 
  15  chr15_47099959     ASom    A    C      0.5      1        2 
  15  chr15_47099959     HCab    A    C        0      0        2 
  15  chr15_47099959     HPrz    A    C        0      0        2 
  15  chr15_47099959     ZBoe    A    C        0      0        2 
  15  chr15_47099959     ZGre    A    C        0      0        2 
  15  chr15_47099959     ZHar    A    C        0      0        2 
  15  chr15_47099959   Sample    A    C        0      0        2 
  15  chr15_47123953     AAsi    G    C        0      0        2 
  15  chr15_47123953     AKia    G    C        0      0        2 
  15  chr15_47123953     AOna    G    C        0      0        2 
  15  chr15_47123953     ASom    G    C        0      0        2 
  15  chr15_47123953     HCab    G    C        1      2        2 
  15  chr15_47123953     HPrz    G    C        1      2        2 
  15  chr15_47123953     ZBoe    G    C        0      0        2 
  15  chr15_47123953     ZGre    G    C        0      0        2 
  15  chr15_47123953     ZHar    G    C        0      0        2 
  15  chr15_47123953   Sample    G    C        0      0        2 
  15  chr15_47144907     AAsi    G    T        0      0        2 
  15  chr15_47144907     AKia    G    T        0      0        2 
  15  chr15_47144907     AOna    G    T      0.5      1        2 
  15  chr15_47144907     ASom    G    T        0      0        2 
  15  chr15_47144907     HCab    G    T        0      0        2 
  15  chr15_47144907     HPrz    G    T        0      0        2 
  15  chr15_47144907     ZBoe    G    T        0      0        2 
  15  chr15_47144907     ZGre    G    T        0      0        2 
  15  chr15_47144907     ZHar    G    T        0      0        2 
  15  chr15_47144907   Sample    G    T        0      0        2 
  15  chr15_47148862     AAsi    C    A        0      0        2 
  15  chr15_47148862     AKia    C    A        0      0        2 
  15  chr15_47148862     AOna    C    A        0      0        2 
  15  chr15_47148862     ASom    C    A        0      0        2 
  15  chr15_47148862     HCab    C    A        0      0        2 
  15  chr15_47148862     HPrz    C    A        0      0        2 
  15  chr15_47148862     ZBoe    C    A        0      0        2 
  15  chr15_47148862     ZGre    C    A        0      0        2 
  15  chr15_47148862     ZHar    C    A        1      2        2 
  15  chr15_47148862   Sample    C    A        0      0        2 
  15  chr15_47155145     AAsi    T    G        0      0        2 
  15  chr15_47155145     AKia    T    G        0      0        2 
  15  chr15_47155145     AOna    T    G        1      2        2 
  15  chr15_47155145     ASom    T    G        0      0        2 
  15  chr15_47155145     HCab    T    G        0      0        2 
  15  chr15_47155145     HPrz    T    G        0      0        2 
  15  chr15_47155145     ZBoe    T    G        0      0        2 
  15  chr15_47155145     ZGre    T    G        0      0        2 
  15  chr15_47155145     ZHar    T    G        0      0        2 
  15  chr15_47155145   Sample    T    G        0      0        2 
  15  chr15_47170364     AAsi    C    A        0      0        2 
  15  chr15_47170364     AKia    C    A        0      0        2 
  15  chr15_47170364     AOna    C    A        0      0        2 
  15  chr15_47170364     ASom    C    A        0      0        2 
  15  chr15_47170364     HCab    C    A        0      0        2 
  15  chr15_47170364     HPrz    C    A        0      0        2 
  15  chr15_47170364     ZBoe    C    A        0      0        2 
  15  chr15_47170364     ZGre    C    A      0.5      1        2 
  15  chr15_47170364     ZHar    C    A        0      0        2 
  15  chr15_47170364   Sample    C    A        0      0        2 
  15  chr15_47227140     AAsi    G    T        0      0        2 
  15  chr15_47227140     AKia    G    T        0      0        2 
  15  chr15_47227140     AOna    G    T        0      0        2 
  15  chr15_47227140     ASom    G    T        0      0        2 
  15  chr15_47227140     HCab    G    T        1      2        2 
  15  chr15_47227140     HPrz    G    T        1      2        2 
  15  chr15_47227140     ZBoe    G    T        0      0        2 
  15  chr15_47227140     ZGre    G    T        0      0        2 
  15  chr15_47227140     ZHar    G    T        0      0        2 
  15  chr15_47227140   Sample    G    T        0      0        2 
  15  chr15_47278386     AAsi    G    T        0      0        2 
  15  chr15_47278386     AKia    G    T        0      0        2 
  15  chr15_47278386     AOna    G    T        0      0        2 
  15  chr15_47278386     ASom    G    T        0      0        2 
  15  chr15_47278386     HCab    G    T        1      2        2 
  15  chr15_47278386     HPrz    G    T        1      2        2 
  15  chr15_47278386     ZBoe    G    T        0      0        2 
  15  chr15_47278386     ZGre    G    T        0      0        2 
  15  chr15_47278386     ZHar    G    T        0      0        2 
  15  chr15_47278386   Sample    G    T        0      0        2 
  15  chr15_47285628     AAsi    T    G        0      0        2 
  15  chr15_47285628     AKia    T    G        0      0        2 
  15  chr15_47285628     AOna    T    G        0      0        2 
  15  chr15_47285628     ASom    T    G        1      2        2 
  15  chr15_47285628     HCab    T    G        0      0        2 
  15  chr15_47285628     HPrz    T    G        0      0        2 
  15  chr15_47285628     ZBoe    T    G        0      0        2 
  15  chr15_47285628     ZGre    T    G        0      0        2 
  15  chr15_47285628     ZHar    T    G        0      0        2 
  15  chr15_47285628   Sample    T    G        0      0        2 
  15  chr15_47298214     AAsi    C    A        0      0        2 
  15  chr15_47298214     AKia    C    A        0      0        2 
  15  chr15_47298214     AOna    C    A        0      0        2 
  15  chr15_47298214     ASom    C    A        0      0        2 
  15  chr15_47298214     HCab    C    A        1      2        2 
  15  chr15_47298214     HPrz    C    A        1      2        2 
  15  chr15_47298214     ZBoe    C    A        0      0        2 
  15  chr15_47298214     ZGre    C    A        0      0        2 
  15  chr15_47298214     ZHar    C    A        0      0        2 
  15  chr15_47298214   Sample    C    A        0      0        2 
  15  chr15_47320344     AAsi    C    A        0      0        2 
  15  chr15_47320344     AKia    C    A        0      0        2 
  15  chr15_47320344     AOna    C    A        0      0        2 
  15  chr15_47320344     ASom    C    A        0      0        2 
  15  chr15_47320344     HCab    C    A        0      0        2 
  15  chr15_47320344     HPrz    C    A        0      0        2 
  15  chr15_47320344     ZBoe    C    A        1      2        2 
  15  chr15_47320344     ZGre    C    A        0      0        2 
  15  chr15_47320344     ZHar    C    A        0      0        2 
  15  chr15_47320344   Sample    C    A        0      0        2 
  15  chr15_47323117     AAsi    G    T        0      0        2 
  15  chr15_47323117     AKia    G    T        1      2        2 
  15  chr15_47323117     AOna    G    T        0      0        2 
  15  chr15_47323117     ASom    G    T        0      0        2 
  15  chr15_47323117     HCab    G    T        0      0        2 
  15  chr15_47323117     HPrz    G    T        0      0        2 
  15  chr15_47323117     ZBoe    G    T        0      0        2 
  15  chr15_47323117     ZGre    G    T        0      0        2 
  15  chr15_47323117     ZHar    G    T        0      0        2 
  15  chr15_47323117   Sample    G    T        0      0        2 
  15  chr15_47333350     AAsi    T    G        0      0        2 
  15  chr15_47333350     AKia    T    G        0      0        2 
  15  chr15_47333350     AOna    T    G        0      0        2 
  15  chr15_47333350     ASom    T    G        0      0        2 
  15  chr15_47333350     HCab    T    G        0      0        2 
  15  chr15_47333350     HPrz    T    G        0      0        2 
  15  chr15_47333350     ZBoe    T    G        1      2        2 
  15  chr15_47333350     ZGre    T    G        0      0        2 
  15  chr15_47333350     ZHar    T    G        0      0        2 
  15  chr15_47333350   Sample    T    G        0      0        2 
  15  chr15_47335533     AAsi    C    A        0      0        2 
  15  chr15_47335533     AKia    C    A        0      0        2 
  15  chr15_47335533     AOna    C    A        0      0        2 
  15  chr15_47335533     ASom    C    A        0      0        2 
  15  chr15_47335533     HCab    C    A        1      2        2 
  15  chr15_47335533     HPrz    C    A        1      2        2 
  15  chr15_47335533     ZBoe    C    A        0      0        2 
  15  chr15_47335533     ZGre    C    A        0      0        2 
  15  chr15_47335533     ZHar    C    A        0      0        2 
  15  chr15_47335533   Sample    C    A        0      0        2 
  15  chr15_47336143     AAsi    A    C        0      0        2 
  15  chr15_47336143     AKia    A    C        0      0        2 
  15  chr15_47336143     AOna    A    C      0.5      1        2 
  15  chr15_47336143     ASom    A    C        0      0        2 
  15  chr15_47336143     HCab    A    C        0      0        2 
  15  chr15_47336143     HPrz    A    C        0      0        2 
  15  chr15_47336143     ZBoe    A    C        0      0        2 
  15  chr15_47336143     ZGre    A    C        0      0        2 
  15  chr15_47336143     ZHar    A    C        0      0        2 
  15  chr15_47336143   Sample    A    C        0      0        2 
  15  chr15_47378469     AAsi    A    T        0      0        2 
  15  chr15_47378469     AKia    A    T        0      0        2 
  15  chr15_47378469     AOna    A    T        0      0        2 
  15  chr15_47378469     ASom    A    T        0      0        2 
  15  chr15_47378469     HCab    A    T        1      2        2 
  15  chr15_47378469     HPrz    A    T        1      2        2 
  15  chr15_47378469     ZBoe    A    T        0      0        2 
  15  chr15_47378469     ZGre    A    T        0      0        2 
  15  chr15_47378469     ZHar    A    T        0      0        2 
  15  chr15_47378469   Sample    A    T        0      0        2 
  15  chr15_47381247     AAsi    T    G        0      0        2 
  15  chr15_47381247     AKia    T    G        0      0        2 
  15  chr15_47381247     AOna    T    G        0      0        2 
  15  chr15_47381247     ASom    T    G        0      0        2 
  15  chr15_47381247     HCab    T    G        1      2        2 
  15  chr15_47381247     HPrz    T    G        1      2        2 
  15  chr15_47381247     ZBoe    T    G        0      0        2 
  15  chr15_47381247     ZGre    T    G        0      0        2 
  15  chr15_47381247     ZHar    T    G        0      0        2 
  15  chr15_47381247   Sample    T    G        0      0        2 
  15  chr15_47402653     AAsi    T    A        0      0        2 
  15  chr15_47402653     AKia    T    A        0      0        2 
  15  chr15_47402653     AOna    T    A        0      0        2 
  15  chr15_47402653     ASom    T    A        0      0        2 
  15  chr15_47402653     HCab    T    A        1      2        2 
  15  chr15_47402653     HPrz    T    A        1      2        2 
  15  chr15_47402653     ZBoe    T    A        0      0        2 
  15  chr15_47402653     ZGre    T    A        0      0        2 
  15  chr15_47402653     ZHar    T    A        0      0        2 
  15  chr15_47402653   Sample    T    A        0      0        2 
  15  chr15_47417984     AAsi    G    C        0      0        2 
  15  chr15_47417984     AKia    G    C        0      0        2 
  15  chr15_47417984     AOna    G    C        0      0        2 
  15  chr15_47417984     ASom    G    C        0      0        2 
  15  chr15_47417984     HCab    G    C        0      0        2 
  15  chr15_47417984     HPrz    G    C        0      0        2 
  15  chr15_47417984     ZBoe    G    C        0      0        2 
  15  chr15_47417984     ZGre    G    C        0      0        2 
  15  chr15_47417984     ZHar    G    C        1      2        2 
  15  chr15_47417984   Sample    G    C        0      0        2 
  15  chr15_47491018     AAsi    A    T        1      2        2 
  15  chr15_47491018     AKia    A    T        0      0        2 
  15  chr15_47491018     AOna    A    T        0      0        2 
  15  chr15_47491018     ASom    A    T        1      2        2 
  15  chr15_47491018     HCab    A    T        0      0        2 
  15  chr15_47491018     HPrz    A    T        0      0        2 
  15  chr15_47491018     ZBoe    A    T        0      0        2 
  15  chr15_47491018     ZGre    A    T        0      0        2 
  15  chr15_47491018     ZHar    A    T        0      0        2 
  15  chr15_47491018   Sample    A    T        1      2        2 
  15  chr15_47507114     AAsi    A    C        0      0        2 
  15  chr15_47507114     AKia    A    C        0      0        2 
  15  chr15_47507114     AOna    A    C      0.5      1        2 
  15  chr15_47507114     ASom    A    C        0      0        2 
  15  chr15_47507114     HCab    A    C        0      0        2 
  15  chr15_47507114     HPrz    A    C        0      0        2 
  15  chr15_47507114     ZBoe    A    C        0      0        2 
  15  chr15_47507114     ZGre    A    C        0      0        2 
  15  chr15_47507114     ZHar    A    C        0      0        2 
  15  chr15_47507114   Sample    A    C        0      0        2 
  15  chr15_47512061     AAsi    T    G        0      0        2 
  15  chr15_47512061     AKia    T    G        0      0        2 
  15  chr15_47512061     AOna    T    G        0      0        2 
  15  chr15_47512061     ASom    T    G        0      0        2 
  15  chr15_47512061     HCab    T    G        1      2        2 
  15  chr15_47512061     HPrz    T    G        1      2        2 
  15  chr15_47512061     ZBoe    T    G        0      0        2 
  15  chr15_47512061     ZGre    T    G        0      0        2 
  15  chr15_47512061     ZHar    T    G        0      0        2 
  15  chr15_47512061   Sample    T    G        0      0        2 
  15  chr15_47527882     AAsi    C    G        0      0        2 
  15  chr15_47527882     AKia    C    G        0      0        2 
  15  chr15_47527882     AOna    C    G        0      0        2 
  15  chr15_47527882     ASom    C    G        0      0        2 
  15  chr15_47527882     HCab    C    G        1      2        2 
  15  chr15_47527882     HPrz    C    G        1      2        2 
  15  chr15_47527882     ZBoe    C    G        0      0        2 
  15  chr15_47527882     ZGre    C    G        0      0        2 
  15  chr15_47527882     ZHar    C    G        0      0        2 
  15  chr15_47527882   Sample    C    G        0      0        2 
  15  chr15_47556115     AAsi    A    C        0      0        2 
  15  chr15_47556115     AKia    A    C        0      0        2 
  15  chr15_47556115     AOna    A    C      0.5      1        2 
  15  chr15_47556115     ASom    A    C        0      0        2 
  15  chr15_47556115     HCab    A    C        0      0        2 
  15  chr15_47556115     HPrz    A    C        0      0        2 
  15  chr15_47556115     ZBoe    A    C        0      0        2 
  15  chr15_47556115     ZGre    A    C        0      0        2 
  15  chr15_47556115     ZHar    A    C        0      0        2 
  15  chr15_47556115   Sample    A    C        0      0        2 
  15  chr15_47593236     AAsi    G    C        1      2        2 
  15  chr15_47593236     AKia    G    C        0      0        2 
  15  chr15_47593236     AOna    G    C        0      0        2 
  15  chr15_47593236     ASom    G    C        1      2        2 
  15  chr15_47593236     HCab    G    C        0      0        2 
  15  chr15_47593236     HPrz    G    C        0      0        2 
  15  chr15_47593236     ZBoe    G    C        0      0        2 
  15  chr15_47593236     ZGre    G    C        0      0        2 
  15  chr15_47593236     ZHar    G    C        0      0        2 
  15  chr15_47593236   Sample    G    C        1      2        2 
  15  chr15_47645571     AAsi    G    T        0      0        2 
  15  chr15_47645571     AKia    G    T        0      0        2 
  15  chr15_47645571     AOna    G    T        0      0        2 
  15  chr15_47645571     ASom    G    T        0      0        2 
  15  chr15_47645571     HCab    G    T        0      0        2 
  15  chr15_47645571     HPrz    G    T        0      0        2 
  15  chr15_47645571     ZBoe    G    T        0      0        2 
  15  chr15_47645571     ZGre    G    T        0      0        2 
  15  chr15_47645571     ZHar    G    T        1      2        2 
  15  chr15_47645571   Sample    G    T        0      0        2 
  15  chr15_47645798     AAsi    C    A        0      0        2 
  15  chr15_47645798     AKia    C    A        0      0        2 
  15  chr15_47645798     AOna    C    A        0      0        2 
  15  chr15_47645798     ASom    C    A        0      0        2 
  15  chr15_47645798     HCab    C    A        0      0        2 
  15  chr15_47645798     HPrz    C    A        0      0        2 
  15  chr15_47645798     ZBoe    C    A        0      0        2 
  15  chr15_47645798     ZGre    C    A        1      2        2 
  15  chr15_47645798     ZHar    C    A        0      0        2 
  15  chr15_47645798   Sample    C    A        0      0        2 
  15  chr15_47674832     AAsi    C    A        0      0        2 
  15  chr15_47674832     AKia    C    A        0      0        2 
  15  chr15_47674832     AOna    C    A      0.5      1        2 
  15  chr15_47674832     ASom    C    A        0      0        2 
  15  chr15_47674832     HCab    C    A        0      0        2 
  15  chr15_47674832     HPrz    C    A        0      0        2 
  15  chr15_47674832     ZBoe    C    A        0      0        2 
  15  chr15_47674832     ZGre    C    A        0      0        2 
  15  chr15_47674832     ZHar    C    A        0      0        2 
  15  chr15_47674832   Sample    C    A        0      0        2 
  15  chr15_47702659     AAsi    T    G        0      0        2 
  15  chr15_47702659     AKia    T    G        0      0        2 
  15  chr15_47702659     AOna    T    G        0      0        2 
  15  chr15_47702659     ASom    T    G        0      0        2 
  15  chr15_47702659     HCab    T    G        0      0        2 
  15  chr15_47702659     HPrz    T    G        0      0        2 
  15  chr15_47702659     ZBoe    T    G        0      0        2 
  15  chr15_47702659     ZGre    T    G        0      0        2 
  15  chr15_47702659     ZHar    T    G      0.5      1        2 
  15  chr15_47702659   Sample    T    G        0      0        2 
  15  chr15_47717300     AAsi    C    A        0      0        2 
  15  chr15_47717300     AKia    C    A        0      0        2 
  15  chr15_47717300     AOna    C    A        0      0        2 
  15  chr15_47717300     ASom    C    A        1      2        2 
  15  chr15_47717300     HCab    C    A        0      0        2 
  15  chr15_47717300     HPrz    C    A        0      0        2 
  15  chr15_47717300     ZBoe    C    A        0      0        2 
  15  chr15_47717300     ZGre    C    A        0      0        2 
  15  chr15_47717300     ZHar    C    A        0      0        2 
  15  chr15_47717300   Sample    C    A        0      0        2 
  15  chr15_47730154     AAsi    A    T        0      0        2 
  15  chr15_47730154     AKia    A    T        0      0        2 
  15  chr15_47730154     AOna    A    T        0      0        2 
  15  chr15_47730154     ASom    A    T        0      0        2 
  15  chr15_47730154     HCab    A    T        0      0        2 
  15  chr15_47730154     HPrz    A    T        0      0        2 
  15  chr15_47730154     ZBoe    A    T        0      0        2 
  15  chr15_47730154     ZGre    A    T        0      0        2 
  15  chr15_47730154     ZHar    A    T        1      2        2 
  15  chr15_47730154   Sample    A    T        0      0        2 
  15  chr15_47735851     AAsi    G    C        0      0        2 
  15  chr15_47735851     AKia    G    C        0      0        2 
  15  chr15_47735851     AOna    G    C        0      0        2 
  15  chr15_47735851     ASom    G    C        0      0        2 
  15  chr15_47735851     HCab    G    C        0      0        2 
  15  chr15_47735851     HPrz    G    C        0      0        2 
  15  chr15_47735851     ZBoe    G    C        0      0        2 
  15  chr15_47735851     ZGre    G    C      0.5      1        2 
  15  chr15_47735851     ZHar    G    C        0      0        2 
  15  chr15_47735851   Sample    G    C        0      0        2 
  15  chr15_47745162     AAsi    A    C        0      0        2 
  15  chr15_47745162     AKia    A    C        0      0        2 
  15  chr15_47745162     AOna    A    C        0      0        2 
  15  chr15_47745162     ASom    A    C        0      0        2 
  15  chr15_47745162     HCab    A    C        1      2        2 
  15  chr15_47745162     HPrz    A    C        1      2        2 
  15  chr15_47745162     ZBoe    A    C        0      0        2 
  15  chr15_47745162     ZGre    A    C        0      0        2 
  15  chr15_47745162     ZHar    A    C        0      0        2 
  15  chr15_47745162   Sample    A    C        0      0        2 
  15  chr15_47765779     AAsi    A    C        0      0        2 
  15  chr15_47765779     AKia    A    C      0.5      1        2 
  15  chr15_47765779     AOna    A    C      0.5      1        2 
  15  chr15_47765779     ASom    A    C        0      0        2 
  15  chr15_47765779     HCab    A    C        0      0        2 
  15  chr15_47765779     HPrz    A    C        0      0        2 
  15  chr15_47765779     ZBoe    A    C        0      0        2 
  15  chr15_47765779     ZGre    A    C        0      0        2 
  15  chr15_47765779     ZHar    A    C        0      0        2 
  15  chr15_47765779   Sample    A    C        0      0        2 
  15  chr15_47768495     AAsi    A    C        1      2        2 
  15  chr15_47768495     AKia    A    C        0      0        2 
  15  chr15_47768495     AOna    A    C        0      0        2 
  15  chr15_47768495     ASom    A    C        1      2        2 
  15  chr15_47768495     HCab    A    C        0      0        2 
  15  chr15_47768495     HPrz    A    C        0      0        2 
  15  chr15_47768495     ZBoe    A    C        0      0        2 
  15  chr15_47768495     ZGre    A    C        0      0        2 
  15  chr15_47768495     ZHar    A    C        0      0        2 
  15  chr15_47768495   Sample    A    C        1      2        2 
  15  chr15_47770294     AAsi    C    A        0      0        2 
  15  chr15_47770294     AKia    C    A        0      0        2 
  15  chr15_47770294     AOna    C    A      0.5      1        2 
  15  chr15_47770294     ASom    C    A        0      0        2 
  15  chr15_47770294     HCab    C    A        0      0        2 
  15  chr15_47770294     HPrz    C    A        0      0        2 
  15  chr15_47770294     ZBoe    C    A        0      0        2 
  15  chr15_47770294     ZGre    C    A        0      0        2 
  15  chr15_47770294     ZHar    C    A        0      0        2 
  15  chr15_47770294   Sample    C    A        0      0        2 
  15  chr15_47791076     AAsi    C    A        0      0        2 
  15  chr15_47791076     AKia    C    A        0      0        2 
  15  chr15_47791076     AOna    C    A      0.5      1        2 
  15  chr15_47791076     ASom    C    A        0      0        2 
  15  chr15_47791076     HCab    C    A        0      0        2 
  15  chr15_47791076     HPrz    C    A        0      0        2 
  15  chr15_47791076     ZBoe    C    A        0      0        2 
  15  chr15_47791076     ZGre    C    A        0      0        2 
  15  chr15_47791076     ZHar    C    A        0      0        2 
  15  chr15_47791076   Sample    C    A        0      0        2 
  15  chr15_47795220     AAsi    G    T        0      0        2 
  15  chr15_47795220     AKia    G    T        0      0        2 
  15  chr15_47795220     AOna    G    T        0      0        2 
  15  chr15_47795220     ASom    G    T        0      0        2 
  15  chr15_47795220     HCab    G    T        1      2        2 
  15  chr15_47795220     HPrz    G    T        1      2        2 
  15  chr15_47795220     ZBoe    G    T        0      0        2 
  15  chr15_47795220     ZGre    G    T        0      0        2 
  15  chr15_47795220     ZHar    G    T        0      0        2 
  15  chr15_47795220   Sample    G    T        0      0        2 
  15  chr15_47839027     AAsi    A    T        0      0        2 
  15  chr15_47839027     AKia    A    T        0      0        2 
  15  chr15_47839027     AOna    A    T        0      0        2 
  15  chr15_47839027     ASom    A    T        0      0        2 
  15  chr15_47839027     HCab    A    T        0      0        2 
  15  chr15_47839027     HPrz    A    T        0      0        2 
  15  chr15_47839027     ZBoe    A    T        0      0        2 
  15  chr15_47839027     ZGre    A    T        0      0        2 
  15  chr15_47839027     ZHar    A    T        1      2        2 
  15  chr15_47839027   Sample    A    T        0      0        2 
  15  chr15_47855810     AAsi    C    G        0      0        2 
  15  chr15_47855810     AKia    C    G        0      0        2 
  15  chr15_47855810     AOna    C    G      0.5      1        2 
  15  chr15_47855810     ASom    C    G        0      0        2 
  15  chr15_47855810     HCab    C    G        0      0        2 
  15  chr15_47855810     HPrz    C    G        0      0        2 
  15  chr15_47855810     ZBoe    C    G        0      0        2 
  15  chr15_47855810     ZGre    C    G        0      0        2 
  15  chr15_47855810     ZHar    C    G        0      0        2 
  15  chr15_47855810   Sample    C    G        0      0        2 
  15  chr15_47861894     AAsi    C    A        0      0        2 
  15  chr15_47861894     AKia    C    A        0      0        2 
  15  chr15_47861894     AOna    C    A        0      0        2 
  15  chr15_47861894     ASom    C    A        0      0        2 
  15  chr15_47861894     HCab    C    A        0      0        2 
  15  chr15_47861894     HPrz    C    A      0.5      1        2 
  15  chr15_47861894     ZBoe    C    A        0      0        2 
  15  chr15_47861894     ZGre    C    A        0      0        2 
  15  chr15_47861894     ZHar    C    A        0      0        2 
  15  chr15_47861894   Sample    C    A        0      0        2 
  15  chr15_47862175     AAsi    A    C        0      0        2 
  15  chr15_47862175     AKia    A    C        0      0        2 
  15  chr15_47862175     AOna    A    C        0      0        2 
  15  chr15_47862175     ASom    A    C        0      0        2 
  15  chr15_47862175     HCab    A    C        0      0        2 
  15  chr15_47862175     HPrz    A    C      0.5      1        2 
  15  chr15_47862175     ZBoe    A    C        0      0        2 
  15  chr15_47862175     ZGre    A    C        0      0        2 
  15  chr15_47862175     ZHar    A    C        0      0        2 
  15  chr15_47862175   Sample    A    C        0      0        2 
  15  chr15_47887855     AAsi    G    T        0      0        2 
  15  chr15_47887855     AKia    G    T      0.5      1        2 
  15  chr15_47887855     AOna    G    T        0      0        2 
  15  chr15_47887855     ASom    G    T        0      0        2 
  15  chr15_47887855     HCab    G    T        0      0        2 
  15  chr15_47887855     HPrz    G    T        0      0        2 
  15  chr15_47887855     ZBoe    G    T        0      0        2 
  15  chr15_47887855     ZGre    G    T        0      0        2 
  15  chr15_47887855     ZHar    G    T        0      0        2 
  15  chr15_47887855   Sample    G    T        0      0        2 
  15  chr15_47894108     AAsi    A    C        0      0        2 
  15  chr15_47894108     AKia    A    C        0      0        2 
  15  chr15_47894108     AOna    A    C      0.5      1        2 
  15  chr15_47894108     ASom    A    C        0      0        2 
  15  chr15_47894108     HCab    A    C        0      0        2 
  15  chr15_47894108     HPrz    A    C        0      0        2 
  15  chr15_47894108     ZBoe    A    C        0      0        2 
  15  chr15_47894108     ZGre    A    C        0      0        2 
  15  chr15_47894108     ZHar    A    C        0      0        2 
  15  chr15_47894108   Sample    A    C        0      0        2 
  15  chr15_47941463     AAsi    G    T        1      2        2 
  15  chr15_47941463     AKia    G    T        0      0        2 
  15  chr15_47941463     AOna    G    T        0      0        2 
  15  chr15_47941463     ASom    G    T        1      2        2 
  15  chr15_47941463     HCab    G    T        0      0        2 
  15  chr15_47941463     HPrz    G    T        0      0        2 
  15  chr15_47941463     ZBoe    G    T        0      0        2 
  15  chr15_47941463     ZGre    G    T        0      0        2 
  15  chr15_47941463     ZHar    G    T        0      0        2 
  15  chr15_47941463   Sample    G    T        1      2        2 
  15  chr15_47985876     AAsi    T    A        0      0        2 
  15  chr15_47985876     AKia    T    A        0      0        2 
  15  chr15_47985876     AOna    T    A        0      0        2 
  15  chr15_47985876     ASom    T    A        0      0        2 
  15  chr15_47985876     HCab    T    A        0      0        2 
  15  chr15_47985876     HPrz    T    A        0      0        2 
  15  chr15_47985876     ZBoe    T    A        1      2        2 
  15  chr15_47985876     ZGre    T    A        1      2        2 
  15  chr15_47985876     ZHar    T    A        1      2        2 
  15  chr15_47985876   Sample    T    A        0      0        2 
  15  chr15_48035083     AAsi    T    A        1      2        2 
  15  chr15_48035083     AKia    T    A        1      2        2 
  15  chr15_48035083     AOna    T    A        1      2        2 
  15  chr15_48035083     ASom    T    A        1      2        2 
  15  chr15_48035083     HCab    T    A        0      0        2 
  15  chr15_48035083     HPrz    T    A        0      0        2 
  15  chr15_48035083     ZBoe    T    A        0      0        2 
  15  chr15_48035083     ZGre    T    A        0      0        2 
  15  chr15_48035083     ZHar    T    A        0      0        2 
  15  chr15_48035083   Sample    T    A        1      2        2 
  15  chr15_48037210     AAsi    A    T        0      0        2 
  15  chr15_48037210     AKia    A    T        0      0        2 
  15  chr15_48037210     AOna    A    T        0      0        2 
  15  chr15_48037210     ASom    A    T        0      0        2 
  15  chr15_48037210     HCab    A    T        0      0        2 
  15  chr15_48037210     HPrz    A    T        0      0        2 
  15  chr15_48037210     ZBoe    A    T        0      0        2 
  15  chr15_48037210     ZGre    A    T        0      0        2 
  15  chr15_48037210     ZHar    A    T      0.5      1        2 
  15  chr15_48037210   Sample    A    T        0      0        2 
  15  chr15_48051772     AAsi    C    G        0      0        2 
  15  chr15_48051772     AKia    C    G        0      0        2 
  15  chr15_48051772     AOna    C    G        0      0        2 
  15  chr15_48051772     ASom    C    G        0      0        2 
  15  chr15_48051772     HCab    C    G        0      0        2 
  15  chr15_48051772     HPrz    C    G        0      0        2 
  15  chr15_48051772     ZBoe    C    G      0.5      1        2 
  15  chr15_48051772     ZGre    C    G        0      0        2 
  15  chr15_48051772     ZHar    C    G        0      0        2 
  15  chr15_48051772   Sample    C    G        0      0        2 
  15  chr15_48092069     AAsi    A    C        0      0        2 
  15  chr15_48092069     AKia    A    C      0.5      1        2 
  15  chr15_48092069     AOna    A    C      0.5      1        2 
  15  chr15_48092069     ASom    A    C        0      0        2 
  15  chr15_48092069     HCab    A    C        0      0        2 
  15  chr15_48092069     HPrz    A    C        0      0        2 
  15  chr15_48092069     ZBoe    A    C        0      0        2 
  15  chr15_48092069     ZGre    A    C        0      0        2 
  15  chr15_48092069     ZHar    A    C        0      0        2 
  15  chr15_48092069   Sample    A    C        0      0        2 
  15  chr15_48095407     AAsi    C    A        1      2        2 
  15  chr15_48095407     AKia    C    A        0      0        2 
  15  chr15_48095407     AOna    C    A        0      0        2 
  15  chr15_48095407     ASom    C    A      0.5      1        2 
  15  chr15_48095407     HCab    C    A        0      0        2 
  15  chr15_48095407     HPrz    C    A        0      0        2 
  15  chr15_48095407     ZBoe    C    A        0      0        2 
  15  chr15_48095407     ZGre    C    A        0      0        2 
  15  chr15_48095407     ZHar    C    A        0      0        2 
  15  chr15_48095407   Sample    C    A        1      2        2 
  15  chr15_48117627     AAsi    A    C        0      0        2 
  15  chr15_48117627     AKia    A    C        0      0        2 
  15  chr15_48117627     AOna    A    C        0      0        2 
  15  chr15_48117627     ASom    A    C        1      2        2 
  15  chr15_48117627     HCab    A    C        0      0        2 
  15  chr15_48117627     HPrz    A    C        0      0        2 
  15  chr15_48117627     ZBoe    A    C        0      0        2 
  15  chr15_48117627     ZGre    A    C        0      0        2 
  15  chr15_48117627     ZHar    A    C        0      0        2 
  15  chr15_48117627   Sample    A    C        1      2        2 
  15  chr15_48124927     AAsi    A    C        0      0        2 
  15  chr15_48124927     AKia    A    C        0      0        2 
  15  chr15_48124927     AOna    A    C        0      0        2 
  15  chr15_48124927     ASom    A    C        0      0        2 
  15  chr15_48124927     HCab    A    C        1      2        2 
  15  chr15_48124927     HPrz    A    C        1      2        2 
  15  chr15_48124927     ZBoe    A    C        0      0        2 
  15  chr15_48124927     ZGre    A    C        0      0        2 
  15  chr15_48124927     ZHar    A    C        0      0        2 
  15  chr15_48124927   Sample    A    C        0      0        2 
  15  chr15_48125408     AAsi    T    G        0      0        2 
  15  chr15_48125408     AKia    T    G        0      0        2 
  15  chr15_48125408     AOna    T    G        0      0        2 
  15  chr15_48125408     ASom    T    G        0      0        2 
  15  chr15_48125408     HCab    T    G        1      2        2 
  15  chr15_48125408     HPrz    T    G        1      2        2 
  15  chr15_48125408     ZBoe    T    G        0      0        2 
  15  chr15_48125408     ZGre    T    G        0      0        2 
  15  chr15_48125408     ZHar    T    G        0      0        2 
  15  chr15_48125408   Sample    T    G        1      2        2 
  15  chr15_48135934     AAsi    T    A      0.5      1        2 
  15  chr15_48135934     AKia    T    A        0      0        2 
  15  chr15_48135934     AOna    T    A        0      0        2 
  15  chr15_48135934     ASom    T    A      0.5      1        2 
  15  chr15_48135934     HCab    T    A        0      0        2 
  15  chr15_48135934     HPrz    T    A        0      0        2 
  15  chr15_48135934     ZBoe    T    A        0      0        2 
  15  chr15_48135934     ZGre    T    A        0      0        2 
  15  chr15_48135934     ZHar    T    A        0      0        2 
  15  chr15_48135934   Sample    T    A        0      0        2 
  15  chr15_48143524     AAsi    A    C        0      0        2 
  15  chr15_48143524     AKia    A    C      0.5      1        2 
  15  chr15_48143524     AOna    A    C      0.5      1        2 
  15  chr15_48143524     ASom    A    C        0      0        2 
  15  chr15_48143524     HCab    A    C        0      0        2 
  15  chr15_48143524     HPrz    A    C        0      0        2 
  15  chr15_48143524     ZBoe    A    C        0      0        2 
  15  chr15_48143524     ZGre    A    C        0      0        2 
  15  chr15_48143524     ZHar    A    C        0      0        2 
  15  chr15_48143524   Sample    A    C        0      0        2 
  15  chr15_48152358     AAsi    T    A        0      0        2 
  15  chr15_48152358     AKia    T    A        0      0        2 
  15  chr15_48152358     AOna    T    A      0.5      1        2 
  15  chr15_48152358     ASom    T    A        0      0        2 
  15  chr15_48152358     HCab    T    A        0      0        2 
  15  chr15_48152358     HPrz    T    A        0      0        2 
  15  chr15_48152358     ZBoe    T    A        0      0        2 
  15  chr15_48152358     ZGre    T    A        0      0        2 
  15  chr15_48152358     ZHar    T    A        0      0        2 
  15  chr15_48152358   Sample    T    A        0      0        2 
  15  chr15_48161985     AAsi    T    A        0      0        2 
  15  chr15_48161985     AKia    T    A        0      0        2 
  15  chr15_48161985     AOna    T    A        0      0        2 
  15  chr15_48161985     ASom    T    A        0      0        2 
  15  chr15_48161985     HCab    T    A        1      2        2 
  15  chr15_48161985     HPrz    T    A        1      2        2 
  15  chr15_48161985     ZBoe    T    A        0      0        2 
  15  chr15_48161985     ZGre    T    A        0      0        2 
  15  chr15_48161985     ZHar    T    A        0      0        2 
  15  chr15_48161985   Sample    T    A        0      0        2 
  15  chr15_48162924     AAsi    C    G        0      0        2 
  15  chr15_48162924     AKia    C    G        0      0        2 
  15  chr15_48162924     AOna    C    G      0.5      1        2 
  15  chr15_48162924     ASom    C    G        0      0        2 
  15  chr15_48162924     HCab    C    G        0      0        2 
  15  chr15_48162924     HPrz    C    G        0      0        2 
  15  chr15_48162924     ZBoe    C    G        0      0        2 
  15  chr15_48162924     ZGre    C    G        0      0        2 
  15  chr15_48162924     ZHar    C    G        0      0        2 
  15  chr15_48162924   Sample    C    G        0      0        2 
  15  chr15_48164688     AAsi    A    C        0      0        2 
  15  chr15_48164688     AKia    A    C        0      0        2 
  15  chr15_48164688     AOna    A    C        0      0        2 
  15  chr15_48164688     ASom    A    C        0      0        2 
  15  chr15_48164688     HCab    A    C        0      0        2 
  15  chr15_48164688     HPrz    A    C        0      0        2 
  15  chr15_48164688     ZBoe    A    C        0      0        2 
  15  chr15_48164688     ZGre    A    C        0      0        2 
  15  chr15_48164688     ZHar    A    C        1      2        2 
  15  chr15_48164688   Sample    A    C        0      0        2 
  15  chr15_48167972     AAsi    T    G        0      0        2 
  15  chr15_48167972     AKia    T    G        0      0        2 
  15  chr15_48167972     AOna    T    G        0      0        2 
  15  chr15_48167972     ASom    T    G        0      0        2 
  15  chr15_48167972     HCab    T    G        0      0        2 
  15  chr15_48167972     HPrz    T    G        0      0        2 
  15  chr15_48167972     ZBoe    T    G      0.5      1        2 
  15  chr15_48167972     ZGre    T    G        0      0        2 
  15  chr15_48167972     ZHar    T    G        0      0        2 
  15  chr15_48167972   Sample    T    G        0      0        2 
  15  chr15_48203395     AAsi    C    A        0      0        2 
  15  chr15_48203395     AKia    C    A        0      0        2 
  15  chr15_48203395     AOna    C    A        0      0        2 
  15  chr15_48203395     ASom    C    A        0      0        2 
  15  chr15_48203395     HCab    C    A        0      0        2 
  15  chr15_48203395     HPrz    C    A      0.5      1        2 
  15  chr15_48203395     ZBoe    C    A        0      0        2 
  15  chr15_48203395     ZGre    C    A        0      0        2 
  15  chr15_48203395     ZHar    C    A        0      0        2 
  15  chr15_48203395   Sample    C    A        0      0        2 
  15  chr15_48207602     AAsi    A    C        0      0        2 
  15  chr15_48207602     AKia    A    C        0      0        2 
  15  chr15_48207602     AOna    A    C        0      0        2 
  15  chr15_48207602     ASom    A    C        0      0        2 
  15  chr15_48207602     HCab    A    C        0      0        2 
  15  chr15_48207602     HPrz    A    C        0      0        2 
  15  chr15_48207602     ZBoe    A    C        1      2        2 
  15  chr15_48207602     ZGre    A    C        0      0        2 
  15  chr15_48207602     ZHar    A    C        0      0        2 
  15  chr15_48207602   Sample    A    C        0      0        2 
  15  chr15_48223440     AAsi    C    G        0      0        2 
  15  chr15_48223440     AKia    C    G        0      0        2 
  15  chr15_48223440     AOna    C    G        0      0        2 
  15  chr15_48223440     ASom    C    G        0      0        2 
  15  chr15_48223440     HCab    C    G        0      0        2 
  15  chr15_48223440     HPrz    C    G        0      0        2 
  15  chr15_48223440     ZBoe    C    G        0      0        2 
  15  chr15_48223440     ZGre    C    G        0      0        2 
  15  chr15_48223440     ZHar    C    G        1      2        2 
  15  chr15_48223440   Sample    C    G        0      0        2 
  15  chr15_48242544     AAsi    A    C        0      0        2 
  15  chr15_48242544     AKia    A    C        0      0        2 
  15  chr15_48242544     AOna    A    C        0      0        2 
  15  chr15_48242544     ASom    A    C        0      0        2 
  15  chr15_48242544     HCab    A    C        0      0        2 
  15  chr15_48242544     HPrz    A    C        0      0        2 
  15  chr15_48242544     ZBoe    A    C        0      0        2 
  15  chr15_48242544     ZGre    A    C        0      0        2 
  15  chr15_48242544     ZHar    A    C      0.5      1        2 
  15  chr15_48242544   Sample    A    C        0      0        2 
  15  chr15_48260280     AAsi    T    G        0      0        2 
  15  chr15_48260280     AKia    T    G        0      0        2 
  15  chr15_48260280     AOna    T    G        0      0        2 
  15  chr15_48260280     ASom    T    G        0      0        2 
  15  chr15_48260280     HCab    T    G        1      2        2 
  15  chr15_48260280     HPrz    T    G        1      2        2 
  15  chr15_48260280     ZBoe    T    G        0      0        2 
  15  chr15_48260280     ZGre    T    G        0      0        2 
  15  chr15_48260280     ZHar    T    G        0      0        2 
  15  chr15_48260280   Sample    T    G        0      0        2 
  15  chr15_48263424     AAsi    T    G        0      0        2 
  15  chr15_48263424     AKia    T    G        0      0        2 
  15  chr15_48263424     AOna    T    G        0      0        2 
  15  chr15_48263424     ASom    T    G        0      0        2 
  15  chr15_48263424     HCab    T    G        1      2        2 
  15  chr15_48263424     HPrz    T    G        1      2        2 
  15  chr15_48263424     ZBoe    T    G        0      0        2 
  15  chr15_48263424     ZGre    T    G        0      0        2 
  15  chr15_48263424     ZHar    T    G        0      0        2 
  15  chr15_48263424   Sample    T    G        0      0        2 
  15  chr15_48301786     AAsi    A    C        0      0        2 
  15  chr15_48301786     AKia    A    C        1      2        2 
  15  chr15_48301786     AOna    A    C        0      0        2 
  15  chr15_48301786     ASom    A    C        0      0        2 
  15  chr15_48301786     HCab    A    C        0      0        2 
  15  chr15_48301786     HPrz    A    C        0      0        2 
  15  chr15_48301786     ZBoe    A    C        0      0        2 
  15  chr15_48301786     ZGre    A    C        0      0        2 
  15  chr15_48301786     ZHar    A    C        0      0        2 
  15  chr15_48301786   Sample    A    C        0      0        2 
  15  chr15_48316452     AAsi    G    T        0      0        2 
  15  chr15_48316452     AKia    G    T        0      0        2 
  15  chr15_48316452     AOna    G    T        0      0        2 
  15  chr15_48316452     ASom    G    T        0      0        2 
  15  chr15_48316452     HCab    G    T        0      0        2 
  15  chr15_48316452     HPrz    G    T        0      0        2 
  15  chr15_48316452     ZBoe    G    T        0      0        2 
  15  chr15_48316452     ZGre    G    T      0.5      1        2 
  15  chr15_48316452     ZHar    G    T        0      0        2 
  15  chr15_48316452   Sample    G    T        0      0        2 
  15  chr15_48352695     AAsi    A    T        0      0        2 
  15  chr15_48352695     AKia    A    T        1      2        2 
  15  chr15_48352695     AOna    A    T        0      0        2 
  15  chr15_48352695     ASom    A    T        0      0        2 
  15  chr15_48352695     HCab    A    T        0      0        2 
  15  chr15_48352695     HPrz    A    T        0      0        2 
  15  chr15_48352695     ZBoe    A    T        0      0        2 
  15  chr15_48352695     ZGre    A    T        0      0        2 
  15  chr15_48352695     ZHar    A    T        0      0        2 
  15  chr15_48352695   Sample    A    T        0      0        2 
  15  chr15_48367354     AAsi    T    G        0      0        2 
  15  chr15_48367354     AKia    T    G        0      0        2 
  15  chr15_48367354     AOna    T    G        0      0        2 
  15  chr15_48367354     ASom    T    G        0      0        2 
  15  chr15_48367354     HCab    T    G        0      0        2 
  15  chr15_48367354     HPrz    T    G        0      0        2 
  15  chr15_48367354     ZBoe    T    G        0      0        2 
  15  chr15_48367354     ZGre    T    G        1      2        2 
  15  chr15_48367354     ZHar    T    G        0      0        2 
  15  chr15_48367354   Sample    T    G        0      0        2 
  15  chr15_48387203     AAsi    G    T        0      0        2 
  15  chr15_48387203     AKia    G    T        0      0        2 
  15  chr15_48387203     AOna    G    T        0      0        2 
  15  chr15_48387203     ASom    G    T        0      0        2 
  15  chr15_48387203     HCab    G    T        0      0        2 
  15  chr15_48387203     HPrz    G    T        0      0        2 
  15  chr15_48387203     ZBoe    G    T      0.5      1        2 
  15  chr15_48387203     ZGre    G    T        0      0        2 
  15  chr15_48387203     ZHar    G    T        0      0        2 
  15  chr15_48387203   Sample    G    T        0      0        2 
  15  chr15_48424151     AAsi    T    G        0      0        2 
  15  chr15_48424151     AKia    T    G        0      0        2 
  15  chr15_48424151     AOna    T    G        0      0        2 
  15  chr15_48424151     ASom    T    G        0      0        2 
  15  chr15_48424151     HCab    T    G        0      0        2 
  15  chr15_48424151     HPrz    T    G        0      0        2 
  15  chr15_48424151     ZBoe    T    G        0      0        2 
  15  chr15_48424151     ZGre    T    G        0      0        2 
  15  chr15_48424151     ZHar    T    G        1      2        2 
  15  chr15_48424151   Sample    T    G        0      0        2 
  15  chr15_48426948     AAsi    T    G        0      0        2 
  15  chr15_48426948     AKia    T    G        0      0        2 
  15  chr15_48426948     AOna    T    G        0      0        2 
  15  chr15_48426948     ASom    T    G        0      0        2 
  15  chr15_48426948     HCab    T    G        1      2        2 
  15  chr15_48426948     HPrz    T    G        1      2        2 
  15  chr15_48426948     ZBoe    T    G        0      0        2 
  15  chr15_48426948     ZGre    T    G        0      0        2 
  15  chr15_48426948     ZHar    T    G        0      0        2 
  15  chr15_48426948   Sample    T    G        0      0        2 
  15  chr15_48431202     AAsi    G    C        0      0        2 
  15  chr15_48431202     AKia    G    C        0      0        2 
  15  chr15_48431202     AOna    G    C        0      0        2 
  15  chr15_48431202     ASom    G    C        0      0        2 
  15  chr15_48431202     HCab    G    C        0      0        2 
  15  chr15_48431202     HPrz    G    C      0.5      1        2 
  15  chr15_48431202     ZBoe    G    C        0      0        2 
  15  chr15_48431202     ZGre    G    C        0      0        2 
  15  chr15_48431202     ZHar    G    C        0      0        2 
  15  chr15_48431202   Sample    G    C        0      0        2 
  15  chr15_48452676     AAsi    G    T        1      2        2 
  15  chr15_48452676     AKia    G    T        0      0        2 
  15  chr15_48452676     AOna    G    T        0      0        2 
  15  chr15_48452676     ASom    G    T        0      0        2 
  15  chr15_48452676     HCab    G    T        0      0        2 
  15  chr15_48452676     HPrz    G    T        0      0        2 
  15  chr15_48452676     ZBoe    G    T        0      0        2 
  15  chr15_48452676     ZGre    G    T        0      0        2 
  15  chr15_48452676     ZHar    G    T        0      0        2 
  15  chr15_48452676   Sample    G    T        1      2        2 
  15  chr15_48453759     AAsi    C    A        0      0        2 
  15  chr15_48453759     AKia    C    A        0      0        2 
  15  chr15_48453759     AOna    C    A        0      0        2 
  15  chr15_48453759     ASom    C    A        1      2        2 
  15  chr15_48453759     HCab    C    A        0      0        2 
  15  chr15_48453759     HPrz    C    A        0      0        2 
  15  chr15_48453759     ZBoe    C    A        0      0        2 
  15  chr15_48453759     ZGre    C    A        0      0        2 
  15  chr15_48453759     ZHar    C    A        0      0        2 
  15  chr15_48453759   Sample    C    A        0      0        2 
  15  chr15_48471828     AAsi    G    C        0      0        2 
  15  chr15_48471828     AKia    G    C        0      0        2 
  15  chr15_48471828     AOna    G    C        0      0        2 
  15  chr15_48471828     ASom    G    C        0      0        2 
  15  chr15_48471828     HCab    G    C        0      0        2 
  15  chr15_48471828     HPrz    G    C      0.5      1        2 
  15  chr15_48471828     ZBoe    G    C        0      0        2 
  15  chr15_48471828     ZGre    G    C        0      0        2 
  15  chr15_48471828     ZHar    G    C        0      0        2 
  15  chr15_48471828   Sample    G    C        0      0        2 
  15  chr15_48472255     AAsi    G    T        0      0        2 
  15  chr15_48472255     AKia    G    T        0      0        2 
  15  chr15_48472255     AOna    G    T        0      0        2 
  15  chr15_48472255     ASom    G    T        1      2        2 
  15  chr15_48472255     HCab    G    T        0      0        2 
  15  chr15_48472255     HPrz    G    T        0      0        2 
  15  chr15_48472255     ZBoe    G    T        0      0        2 
  15  chr15_48472255     ZGre    G    T        0      0        2 
  15  chr15_48472255     ZHar    G    T        0      0        2 
  15  chr15_48472255   Sample    G    T        0      0        2 
  15  chr15_48481829     AAsi    T    G        0      0        2 
  15  chr15_48481829     AKia    T    G        0      0        2 
  15  chr15_48481829     AOna    T    G        0      0        2 
  15  chr15_48481829     ASom    T    G      0.5      1        2 
  15  chr15_48481829     HCab    T    G        0      0        2 
  15  chr15_48481829     HPrz    T    G        0      0        2 
  15  chr15_48481829     ZBoe    T    G        0      0        2 
  15  chr15_48481829     ZGre    T    G        0      0        2 
  15  chr15_48481829     ZHar    T    G        0      0        2 
  15  chr15_48481829   Sample    T    G        0      0        2 
  15  chr15_48488474     AAsi    C    A        0      0        2 
  15  chr15_48488474     AKia    C    A        0      0        2 
  15  chr15_48488474     AOna    C    A        0      0        2 
  15  chr15_48488474     ASom    C    A        0      0        2 
  15  chr15_48488474     HCab    C    A        1      2        2 
  15  chr15_48488474     HPrz    C    A        1      2        2 
  15  chr15_48488474     ZBoe    C    A        0      0        2 
  15  chr15_48488474     ZGre    C    A        0      0        2 
  15  chr15_48488474     ZHar    C    A        0      0        2 
  15  chr15_48488474   Sample    C    A        0      0        2 
  15  chr15_48500675     AAsi    G    T        0      0        2 
  15  chr15_48500675     AKia    G    T        1      2        2 
  15  chr15_48500675     AOna    G    T      0.5      1        2 
  15  chr15_48500675     ASom    G    T        0      0        2 
  15  chr15_48500675     HCab    G    T        0      0        2 
  15  chr15_48500675     HPrz    G    T        0      0        2 
  15  chr15_48500675     ZBoe    G    T        0      0        2 
  15  chr15_48500675     ZGre    G    T        0      0        2 
  15  chr15_48500675     ZHar    G    T        0      0        2 
  15  chr15_48500675   Sample    G    T        0      0        2 
  15  chr15_48514047     AAsi    T    A        0      0        2 
  15  chr15_48514047     AKia    T    A        0      0        2 
  15  chr15_48514047     AOna    T    A        0      0        2 
  15  chr15_48514047     ASom    T    A        0      0        2 
  15  chr15_48514047     HCab    T    A        1      2        2 
  15  chr15_48514047     HPrz    T    A        1      2        2 
  15  chr15_48514047     ZBoe    T    A        0      0        2 
  15  chr15_48514047     ZGre    T    A        0      0        2 
  15  chr15_48514047     ZHar    T    A        0      0        2 
  15  chr15_48514047   Sample    T    A        0      0        2 
  15  chr15_48515878     AAsi    A    C        0      0        2 
  15  chr15_48515878     AKia    A    C        0      0        2 
  15  chr15_48515878     AOna    A    C        0      0        2 
  15  chr15_48515878     ASom    A    C        0      0        2 
  15  chr15_48515878     HCab    A    C      0.5      1        2 
  15  chr15_48515878     HPrz    A    C        0      0        2 
  15  chr15_48515878     ZBoe    A    C        0      0        2 
  15  chr15_48515878     ZGre    A    C        0      0        2 
  15  chr15_48515878     ZHar    A    C        0      0        2 
  15  chr15_48515878   Sample    A    C        0      0        2 
  15  chr15_48554822     AAsi    C    A        0      0        2 
  15  chr15_48554822     AKia    C    A        0      0        2 
  15  chr15_48554822     AOna    C    A        0      0        2 
  15  chr15_48554822     ASom    C    A        0      0        2 
  15  chr15_48554822     HCab    C    A        0      0        2 
  15  chr15_48554822     HPrz    C    A        0      0        2 
  15  chr15_48554822     ZBoe    C    A      0.5      1        2 
  15  chr15_48554822     ZGre    C    A        0      0        2 
  15  chr15_48554822     ZHar    C    A        0      0        2 
  15  chr15_48554822   Sample    C    A        0      0        2 
  15  chr15_48559490     AAsi    C    A        0      0        2 
  15  chr15_48559490     AKia    C    A        0      0        2 
  15  chr15_48559490     AOna    C    A        0      0        2 
  15  chr15_48559490     ASom    C    A        0      0        2 
  15  chr15_48559490     HCab    C    A        0      0        2 
  15  chr15_48559490     HPrz    C    A        0      0        2 
  15  chr15_48559490     ZBoe    C    A        0      0        2 
  15  chr15_48559490     ZGre    C    A        1      2        2 
  15  chr15_48559490     ZHar    C    A        0      0        2 
  15  chr15_48559490   Sample    C    A        0      0        2 
  15  chr15_48570519     AAsi    T    A        0      0        2 
  15  chr15_48570519     AKia    T    A        0      0        2 
  15  chr15_48570519     AOna    T    A      0.5      1        2 
  15  chr15_48570519     ASom    T    A        0      0        2 
  15  chr15_48570519     HCab    T    A        0      0        2 
  15  chr15_48570519     HPrz    T    A        0      0        2 
  15  chr15_48570519     ZBoe    T    A        0      0        2 
  15  chr15_48570519     ZGre    T    A        0      0        2 
  15  chr15_48570519     ZHar    T    A        0      0        2 
  15  chr15_48570519   Sample    T    A        0      0        2 
  15  chr15_48594409     AAsi    G    T        0      0        2 
  15  chr15_48594409     AKia    G    T        0      0        2 
  15  chr15_48594409     AOna    G    T        1      2        2 
  15  chr15_48594409     ASom    G    T        0      0        2 
  15  chr15_48594409     HCab    G    T        0      0        2 
  15  chr15_48594409     HPrz    G    T        0      0        2 
  15  chr15_48594409     ZBoe    G    T        0      0        2 
  15  chr15_48594409     ZGre    G    T        0      0        2 
  15  chr15_48594409     ZHar    G    T        0      0        2 
  15  chr15_48594409   Sample    G    T        0      0        2 
  15  chr15_48609772     AAsi    T    G        0      0        2 
  15  chr15_48609772     AKia    T    G        1      2        2 
  15  chr15_48609772     AOna    T    G        0      0        2 
  15  chr15_48609772     ASom    T    G        0      0        2 
  15  chr15_48609772     HCab    T    G        0      0        2 
  15  chr15_48609772     HPrz    T    G        0      0        2 
  15  chr15_48609772     ZBoe    T    G        0      0        2 
  15  chr15_48609772     ZGre    T    G        0      0        2 
  15  chr15_48609772     ZHar    T    G        0      0        2 
  15  chr15_48609772   Sample    T    G        0      0        2 
  15  chr15_48665161     AAsi    C    A        0      0        2 
  15  chr15_48665161     AKia    C    A        1      2        2 
  15  chr15_48665161     AOna    C    A        0      0        2 
  15  chr15_48665161     ASom    C    A        0      0        2 
  15  chr15_48665161     HCab    C    A        0      0        2 
  15  chr15_48665161     HPrz    C    A        0      0        2 
  15  chr15_48665161     ZBoe    C    A        0      0        2 
  15  chr15_48665161     ZGre    C    A        0      0        2 
  15  chr15_48665161     ZHar    C    A        0      0        2 
  15  chr15_48665161   Sample    C    A        0      0        2 
  15  chr15_48703013     AAsi    G    C        0      0        2 
  15  chr15_48703013     AKia    G    C        0      0        2 
  15  chr15_48703013     AOna    G    C        0      0        2 
  15  chr15_48703013     ASom    G    C        0      0        2 
  15  chr15_48703013     HCab    G    C        0      0        2 
  15  chr15_48703013     HPrz    G    C        0      0        2 
  15  chr15_48703013     ZBoe    G    C        1      2        2 
  15  chr15_48703013     ZGre    G    C        0      0        2 
  15  chr15_48703013     ZHar    G    C        0      0        2 
  15  chr15_48703013   Sample    G    C        0      0        2 
  15  chr15_48710930     AAsi    G    T        0      0        2 
  15  chr15_48710930     AKia    G    T        0      0        2 
  15  chr15_48710930     AOna    G    T        0      0        2 
  15  chr15_48710930     ASom    G    T        0      0        2 
  15  chr15_48710930     HCab    G    T        0      0        2 
  15  chr15_48710930     HPrz    G    T        0      0        2 
  15  chr15_48710930     ZBoe    G    T      0.5      1        2 
  15  chr15_48710930     ZGre    G    T        0      0        2 
  15  chr15_48710930     ZHar    G    T        0      0        2 
  15  chr15_48710930   Sample    G    T        0      0        2 
  15  chr15_48736857     AAsi    G    C        0      0        2 
  15  chr15_48736857     AKia    G    C        0      0        2 
  15  chr15_48736857     AOna    G    C        0      0        2 
  15  chr15_48736857     ASom    G    C        0      0        2 
  15  chr15_48736857     HCab    G    C        0      0        2 
  15  chr15_48736857     HPrz    G    C        0      0        2 
  15  chr15_48736857     ZBoe    G    C        0      0        2 
  15  chr15_48736857     ZGre    G    C        1      2        2 
  15  chr15_48736857     ZHar    G    C        0      0        2 
  15  chr15_48736857   Sample    G    C        0      0        2 
  15  chr15_48753958     AAsi    C    G        0      0        2 
  15  chr15_48753958     AKia    C    G        0      0        2 
  15  chr15_48753958     AOna    C    G        0      0        2 
  15  chr15_48753958     ASom    C    G        0      0        2 
  15  chr15_48753958     HCab    C    G        0      0        2 
  15  chr15_48753958     HPrz    C    G        0      0        2 
  15  chr15_48753958     ZBoe    C    G        0      0        2 
  15  chr15_48753958     ZGre    C    G        0      0        2 
  15  chr15_48753958     ZHar    C    G        1      2        2 
  15  chr15_48753958   Sample    C    G        0      0        2 
  15  chr15_48756418     AAsi    G    C        0      0        2 
  15  chr15_48756418     AKia    G    C        0      0        2 
  15  chr15_48756418     AOna    G    C        0      0        2 
  15  chr15_48756418     ASom    G    C        0      0        2 
  15  chr15_48756418     HCab    G    C        1      2        2 
  15  chr15_48756418     HPrz    G    C      0.5      1        2 
  15  chr15_48756418     ZBoe    G    C        0      0        2 
  15  chr15_48756418     ZGre    G    C        0      0        2 
  15  chr15_48756418     ZHar    G    C        0      0        2 
  15  chr15_48756418   Sample    G    C        0      0        2 
  15  chr15_48768279     AAsi    G    C        0      0        2 
  15  chr15_48768279     AKia    G    C        0      0        2 
  15  chr15_48768279     AOna    G    C      0.5      1        2 
  15  chr15_48768279     ASom    G    C        0      0        2 
  15  chr15_48768279     HCab    G    C        0      0        2 
  15  chr15_48768279     HPrz    G    C        0      0        2 
  15  chr15_48768279     ZBoe    G    C        0      0        2 
  15  chr15_48768279     ZGre    G    C        0      0        2 
  15  chr15_48768279     ZHar    G    C        0      0        2 
  15  chr15_48768279   Sample    G    C        0      0        2 
  15  chr15_48801338     AAsi    G    C        0      0        2 
  15  chr15_48801338     AKia    G    C        0      0        2 
  15  chr15_48801338     AOna    G    C        0      0        2 
  15  chr15_48801338     ASom    G    C        0      0        2 
  15  chr15_48801338     HCab    G    C        1      2        2 
  15  chr15_48801338     HPrz    G    C        1      2        2 
  15  chr15_48801338     ZBoe    G    C        0      0        2 
  15  chr15_48801338     ZGre    G    C        0      0        2 
  15  chr15_48801338     ZHar    G    C        0      0        2 
  15  chr15_48801338   Sample    G    C        0      0        2 
  15  chr15_48819199     AAsi    A    C        1      2        2 
  15  chr15_48819199     AKia    A    C        0      0        2 
  15  chr15_48819199     AOna    A    C        0      0        2 
  15  chr15_48819199     ASom    A    C        1      2        2 
  15  chr15_48819199     HCab    A    C        0      0        2 
  15  chr15_48819199     HPrz    A    C        0      0        2 
  15  chr15_48819199     ZBoe    A    C        0      0        2 
  15  chr15_48819199     ZGre    A    C        0      0        2 
  15  chr15_48819199     ZHar    A    C        0      0        2 
  15  chr15_48819199   Sample    A    C        1      2        2 
  15  chr15_48820227     AAsi    T    G        0      0        2 
  15  chr15_48820227     AKia    T    G        1      2        2 
  15  chr15_48820227     AOna    T    G      0.5      1        2 
  15  chr15_48820227     ASom    T    G        0      0        2 
  15  chr15_48820227     HCab    T    G        0      0        2 
  15  chr15_48820227     HPrz    T    G        0      0        2 
  15  chr15_48820227     ZBoe    T    G        1      2        2 
  15  chr15_48820227     ZGre    T    G        1      2        2 
  15  chr15_48820227     ZHar    T    G        1      2        2 
  15  chr15_48820227   Sample    T    G        0      0        2 
  15  chr15_48844271     AAsi    G    T        0      0        2 
  15  chr15_48844271     AKia    G    T        0      0        2 
  15  chr15_48844271     AOna    G    T        0      0        2 
  15  chr15_48844271     ASom    G    T        0      0        2 
  15  chr15_48844271     HCab    G    T        1      2        2 
  15  chr15_48844271     HPrz    G    T        1      2        2 
  15  chr15_48844271     ZBoe    G    T        0      0        2 
  15  chr15_48844271     ZGre    G    T        0      0        2 
  15  chr15_48844271     ZHar    G    T        0      0        2 
  15  chr15_48844271   Sample    G    T        0      0        2 
  15  chr15_48858741     AAsi    C    A        0      0        2 
  15  chr15_48858741     AKia    C    A        0      0        2 
  15  chr15_48858741     AOna    C    A        0      0        2 
  15  chr15_48858741     ASom    C    A      0.5      1        2 
  15  chr15_48858741     HCab    C    A        0      0        2 
  15  chr15_48858741     HPrz    C    A        0      0        2 
  15  chr15_48858741     ZBoe    C    A        0      0        2 
  15  chr15_48858741     ZGre    C    A        0      0        2 
  15  chr15_48858741     ZHar    C    A        0      0        2 
  15  chr15_48858741   Sample    C    A        0      0        2 
  15  chr15_48890501     AAsi    A    C        1      2        2 
  15  chr15_48890501     AKia    A    C        1      2        2 
  15  chr15_48890501     AOna    A    C        1      2        2 
  15  chr15_48890501     ASom    A    C        1      2        2 
  15  chr15_48890501     HCab    A    C        0      0        2 
  15  chr15_48890501     HPrz    A    C        0      0        2 
  15  chr15_48890501     ZBoe    A    C        0      0        2 
  15  chr15_48890501     ZGre    A    C        0      0        2 
  15  chr15_48890501     ZHar    A    C        0      0        2 
  15  chr15_48890501   Sample    A    C        1      2        2 
  15  chr15_48907526     AAsi    A    T        0      0        2 
  15  chr15_48907526     AKia    A    T        0      0        2 
  15  chr15_48907526     AOna    A    T      0.5      1        2 
  15  chr15_48907526     ASom    A    T        0      0        2 
  15  chr15_48907526     HCab    A    T        0      0        2 
  15  chr15_48907526     HPrz    A    T        0      0        2 
  15  chr15_48907526     ZBoe    A    T        0      0        2 
  15  chr15_48907526     ZGre    A    T        0      0        2 
  15  chr15_48907526     ZHar    A    T        0      0        2 
  15  chr15_48907526   Sample    A    T        0      0        2 
  15  chr15_48912932     AAsi    C    G        0      0        2 
  15  chr15_48912932     AKia    C    G      0.5      1        2 
  15  chr15_48912932     AOna    C    G      0.5      1        2 
  15  chr15_48912932     ASom    C    G        0      0        2 
  15  chr15_48912932     HCab    C    G        0      0        2 
  15  chr15_48912932     HPrz    C    G        0      0        2 
  15  chr15_48912932     ZBoe    C    G        0      0        2 
  15  chr15_48912932     ZGre    C    G        0      0        2 
  15  chr15_48912932     ZHar    C    G        0      0        2 
  15  chr15_48912932   Sample    C    G        0      0        2 
  15  chr15_48918291     AAsi    G    C        0      0        2 
  15  chr15_48918291     AKia    G    C        0      0        2 
  15  chr15_48918291     AOna    G    C        0      0        2 
  15  chr15_48918291     ASom    G    C        0      0        2 
  15  chr15_48918291     HCab    G    C        1      2        2 
  15  chr15_48918291     HPrz    G    C        1      2        2 
  15  chr15_48918291     ZBoe    G    C        0      0        2 
  15  chr15_48918291     ZGre    G    C        0      0        2 
  15  chr15_48918291     ZHar    G    C        0      0        2 
  15  chr15_48918291   Sample    G    C        0      0        2 
  15  chr15_48929747     AAsi    G    C        0      0        2 
  15  chr15_48929747     AKia    G    C        0      0        2 
  15  chr15_48929747     AOna    G    C        0      0        2 
  15  chr15_48929747     ASom    G    C        0      0        2 
  15  chr15_48929747     HCab    G    C        1      2        2 
  15  chr15_48929747     HPrz    G    C        1      2        2 
  15  chr15_48929747     ZBoe    G    C        0      0        2 
  15  chr15_48929747     ZGre    G    C        0      0        2 
  15  chr15_48929747     ZHar    G    C        0      0        2 
  15  chr15_48929747   Sample    G    C        0      0        2 
  15  chr15_48972162     AAsi    C    A      0.5      1        2 
  15  chr15_48972162     AKia    C    A        0      0        2 
  15  chr15_48972162     AOna    C    A        0      0        2 
  15  chr15_48972162     ASom    C    A        0      0        2 
  15  chr15_48972162     HCab    C    A        0      0        2 
  15  chr15_48972162     HPrz    C    A        0      0        2 
  15  chr15_48972162     ZBoe    C    A        0      0        2 
  15  chr15_48972162     ZGre    C    A        0      0        2 
  15  chr15_48972162     ZHar    C    A        0      0        2 
  15  chr15_48972162   Sample    C    A        0      0        2 
  15  chr15_48999433     AAsi    C    G        0      0        2 
  15  chr15_48999433     AKia    C    G        0      0        2 
  15  chr15_48999433     AOna    C    G        0      0        2 
  15  chr15_48999433     ASom    C    G        0      0        2 
  15  chr15_48999433     HCab    C    G        0      0        2 
  15  chr15_48999433     HPrz    C    G        0      0        2 
  15  chr15_48999433     ZBoe    C    G        0      0        2 
  15  chr15_48999433     ZGre    C    G        1      2        2 
  15  chr15_48999433     ZHar    C    G        0      0        2 
  15  chr15_48999433   Sample    C    G        0      0        2 
  15  chr15_49045742     AAsi    T    G        0      0        2 
  15  chr15_49045742     AKia    T    G      0.5      1        2 
  15  chr15_49045742     AOna    T    G        0      0        2 
  15  chr15_49045742     ASom    T    G        0      0        2 
  15  chr15_49045742     HCab    T    G        0      0        2 
  15  chr15_49045742     HPrz    T    G        0      0        2 
  15  chr15_49045742     ZBoe    T    G        0      0        2 
  15  chr15_49045742     ZGre    T    G        0      0        2 
  15  chr15_49045742     ZHar    T    G        0      0        2 
  15  chr15_49045742   Sample    T    G        0      0        2 
  15  chr15_49076695     AAsi    C    A        0      0        2 
  15  chr15_49076695     AKia    C    A        0      0        2 
  15  chr15_49076695     AOna    C    A      0.5      1        2 
  15  chr15_49076695     ASom    C    A        0      0        2 
  15  chr15_49076695     HCab    C    A        0      0        2 
  15  chr15_49076695     HPrz    C    A        0      0        2 
  15  chr15_49076695     ZBoe    C    A        0      0        2 
  15  chr15_49076695     ZGre    C    A        0      0        2 
  15  chr15_49076695     ZHar    C    A        0      0        2 
  15  chr15_49076695   Sample    C    A        0      0        2 
  15  chr15_49101610     AAsi    C    G        0      0        2 
  15  chr15_49101610     AKia    C    G        0      0        2 
  15  chr15_49101610     AOna    C    G        0      0        2 
  15  chr15_49101610     ASom    C    G        0      0        2 
  15  chr15_49101610     HCab    C    G        0      0        2 
  15  chr15_49101610     HPrz    C    G        0      0        2 
  15  chr15_49101610     ZBoe    C    G      0.5      1        2 
  15  chr15_49101610     ZGre    C    G        1      2        2 
  15  chr15_49101610     ZHar    C    G        0      0        2 
  15  chr15_49101610   Sample    C    G        0      0        2 
  15  chr15_49105023     AAsi    G    C        0      0        2 
  15  chr15_49105023     AKia    G    C        0      0        2 
  15  chr15_49105023     AOna    G    C        0      0        2 
  15  chr15_49105023     ASom    G    C        0      0        2 
  15  chr15_49105023     HCab    G    C        1      2        2 
  15  chr15_49105023     HPrz    G    C        1      2        2 
  15  chr15_49105023     ZBoe    G    C        0      0        2 
  15  chr15_49105023     ZGre    G    C        0      0        2 
  15  chr15_49105023     ZHar    G    C        0      0        2 
  15  chr15_49105023   Sample    G    C        0      0        2 
  15  chr15_49110710     AAsi    A    C        0      0        2 
  15  chr15_49110710     AKia    A    C        0      0        2 
  15  chr15_49110710     AOna    A    C        0      0        2 
  15  chr15_49110710     ASom    A    C        0      0        2 
  15  chr15_49110710     HCab    A    C        0      0        2 
  15  chr15_49110710     HPrz    A    C        0      0        2 
  15  chr15_49110710     ZBoe    A    C        0      0        2 
  15  chr15_49110710     ZGre    A    C        0      0        2 
  15  chr15_49110710     ZHar    A    C        1      2        2 
  15  chr15_49110710   Sample    A    C        0      0        2 
  15  chr15_49116880     AAsi    A    T        0      0        2 
  15  chr15_49116880     AKia    A    T        0      0        2 
  15  chr15_49116880     AOna    A    T        0      0        2 
  15  chr15_49116880     ASom    A    T        0      0        2 
  15  chr15_49116880     HCab    A    T        1      2        2 
  15  chr15_49116880     HPrz    A    T        1      2        2 
  15  chr15_49116880     ZBoe    A    T        0      0        2 
  15  chr15_49116880     ZGre    A    T        0      0        2 
  15  chr15_49116880     ZHar    A    T        0      0        2 
  15  chr15_49116880   Sample    A    T        0      0        2 
  15  chr15_49117027     AAsi    C    G        0      0        2 
  15  chr15_49117027     AKia    C    G      0.5      1        2 
  15  chr15_49117027     AOna    C    G        0      0        2 
  15  chr15_49117027     ASom    C    G        0      0        2 
  15  chr15_49117027     HCab    C    G        0      0        2 
  15  chr15_49117027     HPrz    C    G        0      0        2 
  15  chr15_49117027     ZBoe    C    G        0      0        2 
  15  chr15_49117027     ZGre    C    G        0      0        2 
  15  chr15_49117027     ZHar    C    G        0      0        2 
  15  chr15_49117027   Sample    C    G        0      0        2 
  15  chr15_49120381     AAsi    G    C        0      0        2 
  15  chr15_49120381     AKia    G    C        0      0        2 
  15  chr15_49120381     AOna    G    C        0      0        2 
  15  chr15_49120381     ASom    G    C        0      0        2 
  15  chr15_49120381     HCab    G    C      0.5      1        2 
  15  chr15_49120381     HPrz    G    C        1      2        2 
  15  chr15_49120381     ZBoe    G    C        0      0        2 
  15  chr15_49120381     ZGre    G    C        0      0        2 
  15  chr15_49120381     ZHar    G    C        0      0        2 
  15  chr15_49120381   Sample    G    C        0      0        2 
  15  chr15_49125793     AAsi    C    A        0      0        2 
  15  chr15_49125793     AKia    C    A      0.5      1        2 
  15  chr15_49125793     AOna    C    A        0      0        2 
  15  chr15_49125793     ASom    C    A        0      0        2 
  15  chr15_49125793     HCab    C    A        0      0        2 
  15  chr15_49125793     HPrz    C    A        0      0        2 
  15  chr15_49125793     ZBoe    C    A        0      0        2 
  15  chr15_49125793     ZGre    C    A        0      0        2 
  15  chr15_49125793     ZHar    C    A        0      0        2 
  15  chr15_49125793   Sample    C    A        0      0        2 
  15  chr15_49182565     AAsi    C    A        0      0        2 
  15  chr15_49182565     AKia    C    A        0      0        2 
  15  chr15_49182565     AOna    C    A        0      0        2 
  15  chr15_49182565     ASom    C    A        0      0        2 
  15  chr15_49182565     HCab    C    A        0      0        2 
  15  chr15_49182565     HPrz    C    A        0      0        2 
  15  chr15_49182565     ZBoe    C    A        0      0        2 
  15  chr15_49182565     ZGre    C    A        0      0        2 
  15  chr15_49182565     ZHar    C    A        1      2        2 
  15  chr15_49182565   Sample    C    A        0      0        2 
  15  chr15_49190536     AAsi    G    C        0      0        2 
  15  chr15_49190536     AKia    G    C        0      0        2 
  15  chr15_49190536     AOna    G    C        0      0        2 
  15  chr15_49190536     ASom    G    C        0      0        2 
  15  chr15_49190536     HCab    G    C        0      0        2 
  15  chr15_49190536     HPrz    G    C        0      0        2 
  15  chr15_49190536     ZBoe    G    C        0      0        2 
  15  chr15_49190536     ZGre    G    C        0      0        2 
  15  chr15_49190536     ZHar    G    C      0.5      1        2 
  15  chr15_49190536   Sample    G    C        0      0        2 
  15  chr15_49191692     AAsi    A    T        0      0        2 
  15  chr15_49191692     AKia    A    T        0      0        2 
  15  chr15_49191692     AOna    A    T        0      0        2 
  15  chr15_49191692     ASom    A    T        0      0        2 
  15  chr15_49191692     HCab    A    T        0      0        2 
  15  chr15_49191692     HPrz    A    T        0      0        2 
  15  chr15_49191692     ZBoe    A    T        0      0        2 
  15  chr15_49191692     ZGre    A    T        0      0        2 
  15  chr15_49191692     ZHar    A    T      0.5      1        2 
  15  chr15_49191692   Sample    A    T        0      0        2 
  15  chr15_49195038     AAsi    C    A        0      0        2 
  15  chr15_49195038     AKia    C    A        0      0        2 
  15  chr15_49195038     AOna    C    A        0      0        2 
  15  chr15_49195038     ASom    C    A        0      0        2 
  15  chr15_49195038     HCab    C    A        1      2        2 
  15  chr15_49195038     HPrz    C    A        1      2        2 
  15  chr15_49195038     ZBoe    C    A        0      0        2 
  15  chr15_49195038     ZGre    C    A        0      0        2 
  15  chr15_49195038     ZHar    C    A        0      0        2 
  15  chr15_49195038   Sample    C    A        0      0        2 
  15  chr15_49195385     AAsi    C    A      0.5      1        2 
  15  chr15_49195385     AKia    C    A        0      0        2 
  15  chr15_49195385     AOna    C    A        0      0        2 
  15  chr15_49195385     ASom    C    A        0      0        2 
  15  chr15_49195385     HCab    C    A        0      0        2 
  15  chr15_49195385     HPrz    C    A        0      0        2 
  15  chr15_49195385     ZBoe    C    A        0      0        2 
  15  chr15_49195385     ZGre    C    A        0      0        2 
  15  chr15_49195385     ZHar    C    A        0      0        2 
  15  chr15_49195385   Sample    C    A        0      0        2 
  15  chr15_49207435     AAsi    G    C      0.5      1        2 
  15  chr15_49207435     AKia    G    C        0      0        2 
  15  chr15_49207435     AOna    G    C        0      0        2 
  15  chr15_49207435     ASom    G    C        0      0        2 
  15  chr15_49207435     HCab    G    C        0      0        2 
  15  chr15_49207435     HPrz    G    C        0      0        2 
  15  chr15_49207435     ZBoe    G    C        0      0        2 
  15  chr15_49207435     ZGre    G    C        0      0        2 
  15  chr15_49207435     ZHar    G    C        0      0        2 
  15  chr15_49207435   Sample    G    C        0      0        2 
  15  chr15_49220718     AAsi    A    C        0      0        2 
  15  chr15_49220718     AKia    A    C        0      0        2 
  15  chr15_49220718     AOna    A    C      0.5      1        2 
  15  chr15_49220718     ASom    A    C        0      0        2 
  15  chr15_49220718     HCab    A    C        0      0        2 
  15  chr15_49220718     HPrz    A    C        0      0        2 
  15  chr15_49220718     ZBoe    A    C        0      0        2 
  15  chr15_49220718     ZGre    A    C        0      0        2 
  15  chr15_49220718     ZHar    A    C        0      0        2 
  15  chr15_49220718   Sample    A    C        0      0        2 
  15  chr15_49274173     AAsi    C    G        0      0        2 
  15  chr15_49274173     AKia    C    G        0      0        2 
  15  chr15_49274173     AOna    C    G        0      0        2 
  15  chr15_49274173     ASom    C    G        0      0        2 
  15  chr15_49274173     HCab    C    G        0      0        2 
  15  chr15_49274173     HPrz    C    G      0.5      1        2 
  15  chr15_49274173     ZBoe    C    G        0      0        2 
  15  chr15_49274173     ZGre    C    G        0      0        2 
  15  chr15_49274173     ZHar    C    G        0      0        2 
  15  chr15_49274173   Sample    C    G        0      0        2 
  15  chr15_49291306     AAsi    G    C        0      0        2 
  15  chr15_49291306     AKia    G    C        0      0        2 
  15  chr15_49291306     AOna    G    C        0      0        2 
  15  chr15_49291306     ASom    G    C        0      0        2 
  15  chr15_49291306     HCab    G    C        1      2        2 
  15  chr15_49291306     HPrz    G    C        1      2        2 
  15  chr15_49291306     ZBoe    G    C        0      0        2 
  15  chr15_49291306     ZGre    G    C        0      0        2 
  15  chr15_49291306     ZHar    G    C        0      0        2 
  15  chr15_49291306   Sample    G    C        0      0        2 
  15  chr15_49292446     AAsi    C    A        0      0        2 
  15  chr15_49292446     AKia    C    A        1      2        2 
  15  chr15_49292446     AOna    C    A        1      2        2 
  15  chr15_49292446     ASom    C    A        0      0        2 
  15  chr15_49292446     HCab    C    A        0      0        2 
  15  chr15_49292446     HPrz    C    A        0      0        2 
  15  chr15_49292446     ZBoe    C    A        0      0        2 
  15  chr15_49292446     ZGre    C    A        0      0        2 
  15  chr15_49292446     ZHar    C    A        0      0        2 
  15  chr15_49292446   Sample    C    A        0      0        2 
  15  chr15_49306781     AAsi    T    G        0      0        2 
  15  chr15_49306781     AKia    T    G        0      0        2 
  15  chr15_49306781     AOna    T    G        0      0        2 
  15  chr15_49306781     ASom    T    G        0      0        2 
  15  chr15_49306781     HCab    T    G        0      0        2 
  15  chr15_49306781     HPrz    T    G        0      0        2 
  15  chr15_49306781     ZBoe    T    G        0      0        2 
  15  chr15_49306781     ZGre    T    G        0      0        2 
  15  chr15_49306781     ZHar    T    G        1      2        2 
  15  chr15_49306781   Sample    T    G        0      0        2 
  15  chr15_49348577     AAsi    T    G        0      0        2 
  15  chr15_49348577     AKia    T    G        0      0        2 
  15  chr15_49348577     AOna    T    G        0      0        2 
  15  chr15_49348577     ASom    T    G        0      0        2 
  15  chr15_49348577     HCab    T    G        0      0        2 
  15  chr15_49348577     HPrz    T    G        0      0        2 
  15  chr15_49348577     ZBoe    T    G        0      0        2 
  15  chr15_49348577     ZGre    T    G        0      0        2 
  15  chr15_49348577     ZHar    T    G        1      2        2 
  15  chr15_49348577   Sample    T    G        0      0        2 
  15  chr15_49359408     AAsi    C    G      0.5      1        2 
  15  chr15_49359408     AKia    C    G        0      0        2 
  15  chr15_49359408     AOna    C    G        0      0        2 
  15  chr15_49359408     ASom    C    G        0      0        2 
  15  chr15_49359408     HCab    C    G        0      0        2 
  15  chr15_49359408     HPrz    C    G        0      0        2 
  15  chr15_49359408     ZBoe    C    G        0      0        2 
  15  chr15_49359408     ZGre    C    G        0      0        2 
  15  chr15_49359408     ZHar    C    G        0      0        2 
  15  chr15_49359408   Sample    C    G        0      0        2 
  15  chr15_49402166     AAsi    T    A        0      0        2 
  15  chr15_49402166     AKia    T    A        0      0        2 
  15  chr15_49402166     AOna    T    A        0      0        2 
  15  chr15_49402166     ASom    T    A        0      0        2 
  15  chr15_49402166     HCab    T    A        1      2        2 
  15  chr15_49402166     HPrz    T    A        1      2        2 
  15  chr15_49402166     ZBoe    T    A        0      0        2 
  15  chr15_49402166     ZGre    T    A        0      0        2 
  15  chr15_49402166     ZHar    T    A        0      0        2 
  15  chr15_49402166   Sample    T    A        0      0        2 
  15  chr15_49427147     AAsi    T    G        0      0        2 
  15  chr15_49427147     AKia    T    G        0      0        2 
  15  chr15_49427147     AOna    T    G        0      0        2 
  15  chr15_49427147     ASom    T    G        0      0        2 
  15  chr15_49427147     HCab    T    G        0      0        2 
  15  chr15_49427147     HPrz    T    G        0      0        2 
  15  chr15_49427147     ZBoe    T    G      0.5      1        2 
  15  chr15_49427147     ZGre    T    G        0      0        2 
  15  chr15_49427147     ZHar    T    G        0      0        2 
  15  chr15_49427147   Sample    T    G        0      0        2 
  15  chr15_49435460     AAsi    C    G      0.5      1        2 
  15  chr15_49435460     AKia    C    G        0      0        2 
  15  chr15_49435460     AOna    C    G        0      0        2 
  15  chr15_49435460     ASom    C    G        0      0        2 
  15  chr15_49435460     HCab    C    G        0      0        2 
  15  chr15_49435460     HPrz    C    G        0      0        2 
  15  chr15_49435460     ZBoe    C    G        0      0        2 
  15  chr15_49435460     ZGre    C    G        0      0        2 
  15  chr15_49435460     ZHar    C    G        0      0        2 
  15  chr15_49435460   Sample    C    G        0      0        2 
  15  chr15_49468657     AAsi    G    C        0      0        2 
  15  chr15_49468657     AKia    G    C        0      0        2 
  15  chr15_49468657     AOna    G    C        0      0        2 
  15  chr15_49468657     ASom    G    C        0      0        2 
  15  chr15_49468657     HCab    G    C        1      2        2 
  15  chr15_49468657     HPrz    G    C        1      2        2 
  15  chr15_49468657     ZBoe    G    C        0      0        2 
  15  chr15_49468657     ZGre    G    C        0      0        2 
  15  chr15_49468657     ZHar    G    C        0      0        2 
  15  chr15_49468657   Sample    G    C        0      0        2 
  15  chr15_49471610     AAsi    G    C        0      0        2 
  15  chr15_49471610     AKia    G    C        0      0        2 
  15  chr15_49471610     AOna    G    C        0      0        2 
  15  chr15_49471610     ASom    G    C        0      0        2 
  15  chr15_49471610     HCab    G    C        0      0        2 
  15  chr15_49471610     HPrz    G    C        0      0        2 
  15  chr15_49471610     ZBoe    G    C        0      0        2 
  15  chr15_49471610     ZGre    G    C        0      0        2 
  15  chr15_49471610     ZHar    G    C        1      2        2 
  15  chr15_49471610   Sample    G    C        0      0        2 
  15  chr15_49476301     AAsi    A    C        0      0        2 
  15  chr15_49476301     AKia    A    C        0      0        2 
  15  chr15_49476301     AOna    A    C        0      0        2 
  15  chr15_49476301     ASom    A    C        0      0        2 
  15  chr15_49476301     HCab    A    C        1      2        2 
  15  chr15_49476301     HPrz    A    C        1      2        2 
  15  chr15_49476301     ZBoe    A    C        0      0        2 
  15  chr15_49476301     ZGre    A    C        0      0        2 
  15  chr15_49476301     ZHar    A    C        0      0        2 
  15  chr15_49476301   Sample    A    C        0      0        2 
  15  chr15_49485355     AAsi    G    C        0      0        2 
  15  chr15_49485355     AKia    G    C        0      0        2 
  15  chr15_49485355     AOna    G    C        0      0        2 
  15  chr15_49485355     ASom    G    C        0      0        2 
  15  chr15_49485355     HCab    G    C        0      0        2 
  15  chr15_49485355     HPrz    G    C        0      0        2 
  15  chr15_49485355     ZBoe    G    C        0      0        2 
  15  chr15_49485355     ZGre    G    C        0      0        2 
  15  chr15_49485355     ZHar    G    C        1      2        2 
  15  chr15_49485355   Sample    G    C        0      0        2 
  15  chr15_49512697     AAsi    G    C        0      0        2 
  15  chr15_49512697     AKia    G    C        0      0        2 
  15  chr15_49512697     AOna    G    C        0      0        2 
  15  chr15_49512697     ASom    G    C        0      0        2 
  15  chr15_49512697     HCab    G    C        0      0        2 
  15  chr15_49512697     HPrz    G    C      0.5      1        2 
  15  chr15_49512697     ZBoe    G    C        0      0        2 
  15  chr15_49512697     ZGre    G    C        0      0        2 
  15  chr15_49512697     ZHar    G    C        0      0        2 
  15  chr15_49512697   Sample    G    C        0      0        2 
  15  chr15_49516319     AAsi    C    A        0      0        2 
  15  chr15_49516319     AKia    C    A        0      0        2 
  15  chr15_49516319     AOna    C    A        0      0        2 
  15  chr15_49516319     ASom    C    A        0      0        2 
  15  chr15_49516319     HCab    C    A        0      0        2 
  15  chr15_49516319     HPrz    C    A        0      0        2 
  15  chr15_49516319     ZBoe    C    A        0      0        2 
  15  chr15_49516319     ZGre    C    A        1      2        2 
  15  chr15_49516319     ZHar    C    A        0      0        2 
  15  chr15_49516319   Sample    C    A        0      0        2 
  15  chr15_49527099     AAsi    G    C        0      0        2 
  15  chr15_49527099     AKia    G    C        0      0        2 
  15  chr15_49527099     AOna    G    C        0      0        2 
  15  chr15_49527099     ASom    G    C        0      0        2 
  15  chr15_49527099     HCab    G    C        1      2        2 
  15  chr15_49527099     HPrz    G    C        1      2        2 
  15  chr15_49527099     ZBoe    G    C        0      0        2 
  15  chr15_49527099     ZGre    G    C        0      0        2 
  15  chr15_49527099     ZHar    G    C        0      0        2 
  15  chr15_49527099   Sample    G    C        0      0        2 
  15  chr15_49532063     AAsi    T    G        0      0        2 
  15  chr15_49532063     AKia    T    G        0      0        2 
  15  chr15_49532063     AOna    T    G        0      0        2 
  15  chr15_49532063     ASom    T    G        0      0        2 
  15  chr15_49532063     HCab    T    G        1      2        2 
  15  chr15_49532063     HPrz    T    G      0.5      1        2 
  15  chr15_49532063     ZBoe    T    G        0      0        2 
  15  chr15_49532063     ZGre    T    G        0      0        2 
  15  chr15_49532063     ZHar    T    G        0      0        2 
  15  chr15_49532063   Sample    T    G        0      0        2 
  15  chr15_49536563     AAsi    A    T        0      0        2 
  15  chr15_49536563     AKia    A    T        0      0        2 
  15  chr15_49536563     AOna    A    T        0      0        2 
  15  chr15_49536563     ASom    A    T        0      0        2 
  15  chr15_49536563     HCab    A    T        1      2        2 
  15  chr15_49536563     HPrz    A    T        1      2        2 
  15  chr15_49536563     ZBoe    A    T        0      0        2 
  15  chr15_49536563     ZGre    A    T        0      0        2 
  15  chr15_49536563     ZHar    A    T        0      0        2 
  15  chr15_49536563   Sample    A    T        0      0        2 
  15  chr15_49563883     AAsi    G    T        0      0        2 
  15  chr15_49563883     AKia    G    T        0      0        2 
  15  chr15_49563883     AOna    G    T        0      0        2 
  15  chr15_49563883     ASom    G    T        0      0        2 
  15  chr15_49563883     HCab    G    T        0      0        2 
  15  chr15_49563883     HPrz    G    T        0      0        2 
  15  chr15_49563883     ZBoe    G    T      0.5      1        2 
  15  chr15_49563883     ZGre    G    T        0      0        2 
  15  chr15_49563883     ZHar    G    T        0      0        2 
  15  chr15_49563883   Sample    G    T        0      0        2 
  15  chr15_49565572     AAsi    C    A      0.5      1        2 
  15  chr15_49565572     AKia    C    A        0      0        2 
  15  chr15_49565572     AOna    C    A        0      0        2 
  15  chr15_49565572     ASom    C    A        0      0        2 
  15  chr15_49565572     HCab    C    A        0      0        2 
  15  chr15_49565572     HPrz    C    A        0      0        2 
  15  chr15_49565572     ZBoe    C    A        0      0        2 
  15  chr15_49565572     ZGre    C    A        0      0        2 
  15  chr15_49565572     ZHar    C    A        0      0        2 
  15  chr15_49565572   Sample    C    A        0      0        2 
  15  chr15_49586456     AAsi    A    C        0      0        2 
  15  chr15_49586456     AKia    A    C      0.5      1        2 
  15  chr15_49586456     AOna    A    C        0      0        2 
  15  chr15_49586456     ASom    A    C        0      0        2 
  15  chr15_49586456     HCab    A    C        0      0        2 
  15  chr15_49586456     HPrz    A    C        0      0        2 
  15  chr15_49586456     ZBoe    A    C        0      0        2 
  15  chr15_49586456     ZGre    A    C        0      0        2 
  15  chr15_49586456     ZHar    A    C        0      0        2 
  15  chr15_49586456   Sample    A    C        0      0        2 
  15  chr15_49648207     AAsi    T    A        0      0        2 
  15  chr15_49648207     AKia    T    A        0      0        2 
  15  chr15_49648207     AOna    T    A        0      0        2 
  15  chr15_49648207     ASom    T    A        0      0        2 
  15  chr15_49648207     HCab    T    A        0      0        2 
  15  chr15_49648207     HPrz    T    A        0      0        2 
  15  chr15_49648207     ZBoe    T    A        0      0        2 
  15  chr15_49648207     ZGre    T    A      0.5      1        2 
  15  chr15_49648207     ZHar    T    A        0      0        2 
  15  chr15_49648207   Sample    T    A        0      0        2 
  15  chr15_49651371     AAsi    G    T        0      0        2 
  15  chr15_49651371     AKia    G    T        0      0        2 
  15  chr15_49651371     AOna    G    T      0.5      1        2 
  15  chr15_49651371     ASom    G    T        0      0        2 
  15  chr15_49651371     HCab    G    T        0      0        2 
  15  chr15_49651371     HPrz    G    T        0      0        2 
  15  chr15_49651371     ZBoe    G    T        0      0        2 
  15  chr15_49651371     ZGre    G    T        0      0        2 
  15  chr15_49651371     ZHar    G    T        0      0        2 
  15  chr15_49651371   Sample    G    T        0      0        2 
  15  chr15_49651621     AAsi    G    T        0      0        2 
  15  chr15_49651621     AKia    G    T        1      2        2 
  15  chr15_49651621     AOna    G    T        1      2        2 
  15  chr15_49651621     ASom    G    T        0      0        2 
  15  chr15_49651621     HCab    G    T        0      0        2 
  15  chr15_49651621     HPrz    G    T        0      0        2 
  15  chr15_49651621     ZBoe    G    T        0      0        2 
  15  chr15_49651621     ZGre    G    T        0      0        2 
  15  chr15_49651621     ZHar    G    T        0      0        2 
  15  chr15_49651621   Sample    G    T        0      0        2 
  15  chr15_49672657     AAsi    C    G        0      0        2 
  15  chr15_49672657     AKia    C    G        0      0        2 
  15  chr15_49672657     AOna    C    G        0      0        2 
  15  chr15_49672657     ASom    C    G        0      0        2 
  15  chr15_49672657     HCab    C    G        0      0        2 
  15  chr15_49672657     HPrz    C    G        0      0        2 
  15  chr15_49672657     ZBoe    C    G      0.5      1        2 
  15  chr15_49672657     ZGre    C    G        0      0        2 
  15  chr15_49672657     ZHar    C    G        0      0        2 
  15  chr15_49672657   Sample    C    G        0      0        2 
  15  chr15_49690821     AAsi    T    G        0      0        2 
  15  chr15_49690821     AKia    T    G        0      0        2 
  15  chr15_49690821     AOna    T    G        0      0        2 
  15  chr15_49690821     ASom    T    G        0      0        2 
  15  chr15_49690821     HCab    T    G        0      0        2 
  15  chr15_49690821     HPrz    T    G        0      0        2 
  15  chr15_49690821     ZBoe    T    G        0      0        2 
  15  chr15_49690821     ZGre    T    G        1      2        2 
  15  chr15_49690821     ZHar    T    G        0      0        2 
  15  chr15_49690821   Sample    T    G        0      0        2 
  15  chr15_49700734     AAsi    G    C        0      0        2 
  15  chr15_49700734     AKia    G    C        1      2        2 
  15  chr15_49700734     AOna    G    C        1      2        2 
  15  chr15_49700734     ASom    G    C        0      0        2 
  15  chr15_49700734     HCab    G    C        0      0        2 
  15  chr15_49700734     HPrz    G    C        0      0        2 
  15  chr15_49700734     ZBoe    G    C        0      0        2 
  15  chr15_49700734     ZGre    G    C        0      0        2 
  15  chr15_49700734     ZHar    G    C        0      0        2 
  15  chr15_49700734   Sample    G    C        0      0        2 
  15  chr15_49710545     AAsi    C    A        0      0        2 
  15  chr15_49710545     AKia    C    A        0      0        2 
  15  chr15_49710545     AOna    C    A        0      0        2 
  15  chr15_49710545     ASom    C    A        0      0        2 
  15  chr15_49710545     HCab    C    A        1      2        2 
  15  chr15_49710545     HPrz    C    A        1      2        2 
  15  chr15_49710545     ZBoe    C    A        0      0        2 
  15  chr15_49710545     ZGre    C    A        0      0        2 
  15  chr15_49710545     ZHar    C    A        0      0        2 
  15  chr15_49710545   Sample    C    A        0      0        2 
  15  chr15_49721623     AAsi    G    T        0      0        2 
  15  chr15_49721623     AKia    G    T        0      0        2 
  15  chr15_49721623     AOna    G    T        0      0        2 
  15  chr15_49721623     ASom    G    T      0.5      1        2 
  15  chr15_49721623     HCab    G    T        0      0        2 
  15  chr15_49721623     HPrz    G    T        0      0        2 
  15  chr15_49721623     ZBoe    G    T        0      0        2 
  15  chr15_49721623     ZGre    G    T        0      0        2 
  15  chr15_49721623     ZHar    G    T        0      0        2 
  15  chr15_49721623   Sample    G    T        0      0        2 
  15  chr15_49725063     AAsi    A    T        0      0        2 
  15  chr15_49725063     AKia    A    T        0      0        2 
  15  chr15_49725063     AOna    A    T        0      0        2 
  15  chr15_49725063     ASom    A    T        0      0        2 
  15  chr15_49725063     HCab    A    T        0      0        2 
  15  chr15_49725063     HPrz    A    T        0      0        2 
  15  chr15_49725063     ZBoe    A    T        0      0        2 
  15  chr15_49725063     ZGre    A    T        0      0        2 
  15  chr15_49725063     ZHar    A    T      0.5      1        2 
  15  chr15_49725063   Sample    A    T        0      0        2 
  15  chr15_49765552     AAsi    G    T        0      0        2 
  15  chr15_49765552     AKia    G    T        0      0        2 
  15  chr15_49765552     AOna    G    T        0      0        2 
  15  chr15_49765552     ASom    G    T        0      0        2 
  15  chr15_49765552     HCab    G    T        0      0        2 
  15  chr15_49765552     HPrz    G    T        0      0        2 
  15  chr15_49765552     ZBoe    G    T        0      0        2 
  15  chr15_49765552     ZGre    G    T        0      0        2 
  15  chr15_49765552     ZHar    G    T        1      2        2 
  15  chr15_49765552   Sample    G    T        0      0        2 
  15  chr15_49772260     AAsi    C    A        0      0        2 
  15  chr15_49772260     AKia    C    A        0      0        2 
  15  chr15_49772260     AOna    C    A      0.5      1        2 
  15  chr15_49772260     ASom    C    A        0      0        2 
  15  chr15_49772260     HCab    C    A        0      0        2 
  15  chr15_49772260     HPrz    C    A        0      0        2 
  15  chr15_49772260     ZBoe    C    A        0      0        2 
  15  chr15_49772260     ZGre    C    A        0      0        2 
  15  chr15_49772260     ZHar    C    A        0      0        2 
  15  chr15_49772260   Sample    C    A        0      0        2 
  15  chr15_49797002     AAsi    T    G        0      0        2 
  15  chr15_49797002     AKia    T    G        0      0        2 
  15  chr15_49797002     AOna    T    G        0      0        2 
  15  chr15_49797002     ASom    T    G        0      0        2 
  15  chr15_49797002     HCab    T    G        1      2        2 
  15  chr15_49797002     HPrz    T    G        1      2        2 
  15  chr15_49797002     ZBoe    T    G        0      0        2 
  15  chr15_49797002     ZGre    T    G        0      0        2 
  15  chr15_49797002     ZHar    T    G        0      0        2 
  15  chr15_49797002   Sample    T    G        0      0        2 
  15  chr15_49820606     AAsi    A    C      0.5      1        2 
  15  chr15_49820606     AKia    A    C        0      0        2 
  15  chr15_49820606     AOna    A    C        0      0        2 
  15  chr15_49820606     ASom    A    C        0      0        2 
  15  chr15_49820606     HCab    A    C        0      0        2 
  15  chr15_49820606     HPrz    A    C        0      0        2 
  15  chr15_49820606     ZBoe    A    C        0      0        2 
  15  chr15_49820606     ZGre    A    C        0      0        2 
  15  chr15_49820606     ZHar    A    C        0      0        2 
  15  chr15_49820606   Sample    A    C        0      0        2 
  15  chr15_49823874     AAsi    A    C      0.5      1        2 
  15  chr15_49823874     AKia    A    C        0      0        2 
  15  chr15_49823874     AOna    A    C        0      0        2 
  15  chr15_49823874     ASom    A    C        0      0        2 
  15  chr15_49823874     HCab    A    C        0      0        2 
  15  chr15_49823874     HPrz    A    C        0      0        2 
  15  chr15_49823874     ZBoe    A    C        0      0        2 
  15  chr15_49823874     ZGre    A    C        0      0        2 
  15  chr15_49823874     ZHar    A    C        0      0        2 
  15  chr15_49823874   Sample    A    C        1      2        2 
  15  chr15_49830015     AAsi    T    A        0      0        2 
  15  chr15_49830015     AKia    T    A        0      0        2 
  15  chr15_49830015     AOna    T    A        0      0        2 
  15  chr15_49830015     ASom    T    A        0      0        2 
  15  chr15_49830015     HCab    T    A        1      2        2 
  15  chr15_49830015     HPrz    T    A        1      2        2 
  15  chr15_49830015     ZBoe    T    A        0      0        2 
  15  chr15_49830015     ZGre    T    A        0      0        2 
  15  chr15_49830015     ZHar    T    A        0      0        2 
  15  chr15_49830015   Sample    T    A        0      0        2 
  15  chr15_49859239     AAsi    A    T      0.5      1        2 
  15  chr15_49859239     AKia    A    T        0      0        2 
  15  chr15_49859239     AOna    A    T        0      0        2 
  15  chr15_49859239     ASom    A    T        1      2        2 
  15  chr15_49859239     HCab    A    T        0      0        2 
  15  chr15_49859239     HPrz    A    T        0      0        2 
  15  chr15_49859239     ZBoe    A    T        0      0        2 
  15  chr15_49859239     ZGre    A    T        0      0        2 
  15  chr15_49859239     ZHar    A    T        0      0        2 
  15  chr15_49859239   Sample    A    T        0      0        2 
  15  chr15_49861844     AAsi    T    A        0      0        2 
  15  chr15_49861844     AKia    T    A        0      0        2 
  15  chr15_49861844     AOna    T    A        0      0        2 
  15  chr15_49861844     ASom    T    A        0      0        2 
  15  chr15_49861844     HCab    T    A        0      0        2 
  15  chr15_49861844     HPrz    T    A        0      0        2 
  15  chr15_49861844     ZBoe    T    A        0      0        2 
  15  chr15_49861844     ZGre    T    A        0      0        2 
  15  chr15_49861844     ZHar    T    A      0.5      1        2 
  15  chr15_49861844   Sample    T    A        0      0        2 
  15  chr15_49871715     AAsi    T    G        0      0        2 
  15  chr15_49871715     AKia    T    G        0      0        2 
  15  chr15_49871715     AOna    T    G        0      0        2 
  15  chr15_49871715     ASom    T    G        0      0        2 
  15  chr15_49871715     HCab    T    G        0      0        2 
  15  chr15_49871715     HPrz    T    G        0      0        2 
  15  chr15_49871715     ZBoe    T    G        0      0        2 
  15  chr15_49871715     ZGre    T    G        0      0        2 
  15  chr15_49871715     ZHar    T    G      0.5      1        2 
  15  chr15_49871715   Sample    T    G        0      0        2 
  15  chr15_49888523     AAsi    G    T        0      0        2 
  15  chr15_49888523     AKia    G    T        0      0        2 
  15  chr15_49888523     AOna    G    T      0.5      1        2 
  15  chr15_49888523     ASom    G    T        0      0        2 
  15  chr15_49888523     HCab    G    T        0      0        2 
  15  chr15_49888523     HPrz    G    T        0      0        2 
  15  chr15_49888523     ZBoe    G    T        0      0        2 
  15  chr15_49888523     ZGre    G    T        0      0        2 
  15  chr15_49888523     ZHar    G    T        0      0        2 
  15  chr15_49888523   Sample    G    T        0      0        2 
  15  chr15_49904717     AAsi    G    T        0      0        2 
  15  chr15_49904717     AKia    G    T        0      0        2 
  15  chr15_49904717     AOna    G    T        0      0        2 
  15  chr15_49904717     ASom    G    T        1      2        2 
  15  chr15_49904717     HCab    G    T        0      0        2 
  15  chr15_49904717     HPrz    G    T        0      0        2 
  15  chr15_49904717     ZBoe    G    T        0      0        2 
  15  chr15_49904717     ZGre    G    T        0      0        2 
  15  chr15_49904717     ZHar    G    T        0      0        2 
  15  chr15_49904717   Sample    G    T        0      0        2 
  15  chr15_49908304     AAsi    A    T        0      0        2 
  15  chr15_49908304     AKia    A    T        0      0        2 
  15  chr15_49908304     AOna    A    T        0      0        2 
  15  chr15_49908304     ASom    A    T        0      0        2 
  15  chr15_49908304     HCab    A    T        0      0        2 
  15  chr15_49908304     HPrz    A    T        0      0        2 
  15  chr15_49908304     ZBoe    A    T        0      0        2 
  15  chr15_49908304     ZGre    A    T        0      0        2 
  15  chr15_49908304     ZHar    A    T        1      2        2 
  15  chr15_49908304   Sample    A    T        0      0        2 
  15  chr15_49922855     AAsi    T    G        0      0        2 
  15  chr15_49922855     AKia    T    G        0      0        2 
  15  chr15_49922855     AOna    T    G        0      0        2 
  15  chr15_49922855     ASom    T    G        0      0        2 
  15  chr15_49922855     HCab    T    G        0      0        2 
  15  chr15_49922855     HPrz    T    G        0      0        2 
  15  chr15_49922855     ZBoe    T    G        0      0        2 
  15  chr15_49922855     ZGre    T    G        0      0        2 
  15  chr15_49922855     ZHar    T    G        1      2        2 
  15  chr15_49922855   Sample    T    G        0      0        2 
  15  chr15_49942360     AAsi    C    A        0      0        2 
  15  chr15_49942360     AKia    C    A        1      2        2 
  15  chr15_49942360     AOna    C    A        0      0        2 
  15  chr15_49942360     ASom    C    A        0      0        2 
  15  chr15_49942360     HCab    C    A        0      0        2 
  15  chr15_49942360     HPrz    C    A        0      0        2 
  15  chr15_49942360     ZBoe    C    A        0      0        2 
  15  chr15_49942360     ZGre    C    A        0      0        2 
  15  chr15_49942360     ZHar    C    A        0      0        2 
  15  chr15_49942360   Sample    C    A        0      0        2 
  15  chr15_49948741     AAsi    A    C        0      0        2 
  15  chr15_49948741     AKia    A    C        0      0        2 
  15  chr15_49948741     AOna    A    C        0      0        2 
  15  chr15_49948741     ASom    A    C        0      0        2 
  15  chr15_49948741     HCab    A    C        0      0        2 
  15  chr15_49948741     HPrz    A    C        0      0        2 
  15  chr15_49948741     ZBoe    A    C      0.5      1        2 
  15  chr15_49948741     ZGre    A    C        0      0        2 
  15  chr15_49948741     ZHar    A    C        0      0        2 
  15  chr15_49948741   Sample    A    C        0      0        2 
  15  chr15_49977966     AAsi    G    C        0      0        2 
  15  chr15_49977966     AKia    G    C        0      0        2 
  15  chr15_49977966     AOna    G    C        0      0        2 
  15  chr15_49977966     ASom    G    C        0      0        2 
  15  chr15_49977966     HCab    G    C        1      2        2 
  15  chr15_49977966     HPrz    G    C        1      2        2 
  15  chr15_49977966     ZBoe    G    C        0      0        2 
  15  chr15_49977966     ZGre    G    C        0      0        2 
  15  chr15_49977966     ZHar    G    C        0      0        2 
  15  chr15_49977966   Sample    G    C        0      0        2 
  15  chr15_49982859     AAsi    C    A        0      0        2 
  15  chr15_49982859     AKia    C    A        0      0        2 
  15  chr15_49982859     AOna    C    A        0      0        2 
  15  chr15_49982859     ASom    C    A        0      0        2 
  15  chr15_49982859     HCab    C    A        1      2        2 
  15  chr15_49982859     HPrz    C    A        1      2        2 
  15  chr15_49982859     ZBoe    C    A        0      0        2 
  15  chr15_49982859     ZGre    C    A        0      0        2 
  15  chr15_49982859     ZHar    C    A        0      0        2 
  15  chr15_49982859   Sample    C    A        0      0        2 
  15  chr15_49984238     AAsi    A    C        0      0        2 
  15  chr15_49984238     AKia    A    C        0      0        2 
  15  chr15_49984238     AOna    A    C        0      0        2 
  15  chr15_49984238     ASom    A    C        0      0        2 
  15  chr15_49984238     HCab    A    C        0      0        2 
  15  chr15_49984238     HPrz    A    C        0      0        2 
  15  chr15_49984238     ZBoe    A    C        0      0        2 
  15  chr15_49984238     ZGre    A    C        0      0        2 
  15  chr15_49984238     ZHar    A    C        1      2        2 
  15  chr15_49984238   Sample    A    C        0      0        2 
  15  chr15_49997067     AAsi    T    G        0      0        2 
  15  chr15_49997067     AKia    T    G        0      0        2 
  15  chr15_49997067     AOna    T    G        0      0        2 
  15  chr15_49997067     ASom    T    G        0      0        2 
  15  chr15_49997067     HCab    T    G        0      0        2 
  15  chr15_49997067     HPrz    T    G        0      0        2 
  15  chr15_49997067     ZBoe    T    G      0.5      1        2 
  15  chr15_49997067     ZGre    T    G        0      0        2 
  15  chr15_49997067     ZHar    T    G        0      0        2 
  15  chr15_49997067   Sample    T    G        0      0        2 
  15  chr15_50027994     AAsi    T    A        0      0        2 
  15  chr15_50027994     AKia    T    A        0      0        2 
  15  chr15_50027994     AOna    T    A        0      0        2 
  15  chr15_50027994     ASom    T    A        0      0        2 
  15  chr15_50027994     HCab    T    A        0      0        2 
  15  chr15_50027994     HPrz    T    A        0      0        2 
  15  chr15_50027994     ZBoe    T    A      0.5      1        2 
  15  chr15_50027994     ZGre    T    A        0      0        2 
  15  chr15_50027994     ZHar    T    A        0      0        2 
  15  chr15_50027994   Sample    T    A        0      0        2 
  15  chr15_50048496     AAsi    T    A        0      0        2 
  15  chr15_50048496     AKia    T    A        0      0        2 
  15  chr15_50048496     AOna    T    A        0      0        2 
  15  chr15_50048496     ASom    T    A        0      0        2 
  15  chr15_50048496     HCab    T    A        1      2        2 
  15  chr15_50048496     HPrz    T    A        1      2        2 
  15  chr15_50048496     ZBoe    T    A        0      0        2 
  15  chr15_50048496     ZGre    T    A        0      0        2 
  15  chr15_50048496     ZHar    T    A        0      0        2 
  15  chr15_50048496   Sample    T    A        0      0        2 
  15  chr15_50072656     AAsi    G    C        0      0        2 
  15  chr15_50072656     AKia    G    C        1      2        2 
  15  chr15_50072656     AOna    G    C        1      2        2 
  15  chr15_50072656     ASom    G    C        0      0        2 
  15  chr15_50072656     HCab    G    C        0      0        2 
  15  chr15_50072656     HPrz    G    C        0      0        2 
  15  chr15_50072656     ZBoe    G    C        0      0        2 
  15  chr15_50072656     ZGre    G    C        1      2        2 
  15  chr15_50072656     ZHar    G    C        0      0        2 
  15  chr15_50072656   Sample    G    C        0      0        2 
  15  chr15_50088488     AAsi    G    C        0      0        2 
  15  chr15_50088488     AKia    G    C        0      0        2 
  15  chr15_50088488     AOna    G    C        0      0        2 
  15  chr15_50088488     ASom    G    C        0      0        2 
  15  chr15_50088488     HCab    G    C        0      0        2 
  15  chr15_50088488     HPrz    G    C        0      0        2 
  15  chr15_50088488     ZBoe    G    C        0      0        2 
  15  chr15_50088488     ZGre    G    C        1      2        2 
  15  chr15_50088488     ZHar    G    C        0      0        2 
  15  chr15_50088488   Sample    G    C        0      0        2 
  15  chr15_50098057     AAsi    G    T        0      0        2 
  15  chr15_50098057     AKia    G    T        0      0        2 
  15  chr15_50098057     AOna    G    T        0      0        2 
  15  chr15_50098057     ASom    G    T        0      0        2 
  15  chr15_50098057     HCab    G    T        0      0        2 
  15  chr15_50098057     HPrz    G    T        0      0        2 
  15  chr15_50098057     ZBoe    G    T        1      2        2 
  15  chr15_50098057     ZGre    G    T        0      0        2 
  15  chr15_50098057     ZHar    G    T        0      0        2 
  15  chr15_50098057   Sample    G    T        0      0        2 
  15  chr15_50109250     AAsi    A    C        0      0        2 
  15  chr15_50109250     AKia    A    C        0      0        2 
  15  chr15_50109250     AOna    A    C        0      0        2 
  15  chr15_50109250     ASom    A    C        0      0        2 
  15  chr15_50109250     HCab    A    C        0      0        2 
  15  chr15_50109250     HPrz    A    C        0      0        2 
  15  chr15_50109250     ZBoe    A    C      0.5      1        2 
  15  chr15_50109250     ZGre    A    C        0      0        2 
  15  chr15_50109250     ZHar    A    C        0      0        2 
  15  chr15_50109250   Sample    A    C        0      0        2 
  15  chr15_50122171     AAsi    A    T        0      0        2 
  15  chr15_50122171     AKia    A    T        0      0        2 
  15  chr15_50122171     AOna    A    T        0      0        2 
  15  chr15_50122171     ASom    A    T        0      0        2 
  15  chr15_50122171     HCab    A    T      0.5      1        2 
  15  chr15_50122171     HPrz    A    T      0.5      1        2 
  15  chr15_50122171     ZBoe    A    T        0      0        2 
  15  chr15_50122171     ZGre    A    T        0      0        2 
  15  chr15_50122171     ZHar    A    T        0      0        2 
  15  chr15_50122171   Sample    A    T        0      0        2 
  15  chr15_50151206     AAsi    A    C        0      0        2 
  15  chr15_50151206     AKia    A    C        0      0        2 
  15  chr15_50151206     AOna    A    C      0.5      1        2 
  15  chr15_50151206     ASom    A    C        0      0        2 
  15  chr15_50151206     HCab    A    C        0      0        2 
  15  chr15_50151206     HPrz    A    C        0      0        2 
  15  chr15_50151206     ZBoe    A    C        0      0        2 
  15  chr15_50151206     ZGre    A    C        0      0        2 
  15  chr15_50151206     ZHar    A    C        0      0        2 
  15  chr15_50151206   Sample    A    C        0      0        2 
  15  chr15_50154084     AAsi    A    C        0      0        2 
  15  chr15_50154084     AKia    A    C      0.5      1        2 
  15  chr15_50154084     AOna    A    C      0.5      1        2 
  15  chr15_50154084     ASom    A    C        0      0        2 
  15  chr15_50154084     HCab    A    C        0      0        2 
  15  chr15_50154084     HPrz    A    C        0      0        2 
  15  chr15_50154084     ZBoe    A    C        0      0        2 
  15  chr15_50154084     ZGre    A    C        0      0        2 
  15  chr15_50154084     ZHar    A    C        0      0        2 
  15  chr15_50154084   Sample    A    C        0      0        2 
  15  chr15_50158284     AAsi    T    A        0      0        2 
  15  chr15_50158284     AKia    T    A        0      0        2 
  15  chr15_50158284     AOna    T    A        0      0        2 
  15  chr15_50158284     ASom    T    A        0      0        2 
  15  chr15_50158284     HCab    T    A        0      0        2 
  15  chr15_50158284     HPrz    T    A        0      0        2 
  15  chr15_50158284     ZBoe    T    A      0.5      1        2 
  15  chr15_50158284     ZGre    T    A        0      0        2 
  15  chr15_50158284     ZHar    T    A        0      0        2 
  15  chr15_50158284   Sample    T    A        0      0        2 
  15  chr15_50159425     AAsi    C    G        0      0        2 
  15  chr15_50159425     AKia    C    G        0      0        2 
  15  chr15_50159425     AOna    C    G        0      0        2 
  15  chr15_50159425     ASom    C    G        0      0        2 
  15  chr15_50159425     HCab    C    G        0      0        2 
  15  chr15_50159425     HPrz    C    G        0      0        2 
  15  chr15_50159425     ZBoe    C    G      0.5      1        2 
  15  chr15_50159425     ZGre    C    G        0      0        2 
  15  chr15_50159425     ZHar    C    G        0      0        2 
  15  chr15_50159425   Sample    C    G        0      0        2 
  15  chr15_50164803     AAsi    C    G        0      0        2 
  15  chr15_50164803     AKia    C    G        0      0        2 
  15  chr15_50164803     AOna    C    G        1      2        2 
  15  chr15_50164803     ASom    C    G        0      0        2 
  15  chr15_50164803     HCab    C    G        0      0        2 
  15  chr15_50164803     HPrz    C    G        0      0        2 
  15  chr15_50164803     ZBoe    C    G        0      0        2 
  15  chr15_50164803     ZGre    C    G        0      0        2 
  15  chr15_50164803     ZHar    C    G        0      0        2 
  15  chr15_50164803   Sample    C    G        0      0        2 
  15  chr15_50210350     AAsi    G    T        0      0        2 
  15  chr15_50210350     AKia    G    T        0      0        2 
  15  chr15_50210350     AOna    G    T        0      0        2 
  15  chr15_50210350     ASom    G    T        1      2        2 
  15  chr15_50210350     HCab    G    T        0      0        2 
  15  chr15_50210350     HPrz    G    T        0      0        2 
  15  chr15_50210350     ZBoe    G    T        0      0        2 
  15  chr15_50210350     ZGre    G    T        0      0        2 
  15  chr15_50210350     ZHar    G    T        0      0        2 
  15  chr15_50210350   Sample    G    T        0      0        2 
  15  chr15_50238625     AAsi    G    C        0      0        2 
  15  chr15_50238625     AKia    G    C        0      0        2 
  15  chr15_50238625     AOna    G    C        0      0        2 
  15  chr15_50238625     ASom    G    C        0      0        2 
  15  chr15_50238625     HCab    G    C        0      0        2 
  15  chr15_50238625     HPrz    G    C        0      0        2 
  15  chr15_50238625     ZBoe    G    C        1      2        2 
  15  chr15_50238625     ZGre    G    C        1      2        2 
  15  chr15_50238625     ZHar    G    C        1      2        2 
  15  chr15_50238625   Sample    G    C        0      0        2 
  15  chr15_50338021     AAsi    C    G        0      0        2 
  15  chr15_50338021     AKia    C    G        0      0        2 
  15  chr15_50338021     AOna    C    G        0      0        2 
  15  chr15_50338021     ASom    C    G        0      0        2 
  15  chr15_50338021     HCab    C    G        0      0        2 
  15  chr15_50338021     HPrz    C    G        0      0        2 
  15  chr15_50338021     ZBoe    C    G        0      0        2 
  15  chr15_50338021     ZGre    C    G        0      0        2 
  15  chr15_50338021     ZHar    C    G        1      2        2 
  15  chr15_50338021   Sample    C    G        0      0        2 
  15  chr15_50358684     AAsi    C    G        0      0        2 
  15  chr15_50358684     AKia    C    G      0.5      1        2 
  15  chr15_50358684     AOna    C    G      0.5      1        2 
  15  chr15_50358684     ASom    C    G        0      0        2 
  15  chr15_50358684     HCab    C    G        0      0        2 
  15  chr15_50358684     HPrz    C    G        0      0        2 
  15  chr15_50358684     ZBoe    C    G        0      0        2 
  15  chr15_50358684     ZGre    C    G        0      0        2 
  15  chr15_50358684     ZHar    C    G        0      0        2 
  15  chr15_50358684   Sample    C    G        0      0        2 
  15  chr15_50379858     AAsi    G    T        0      0        2 
  15  chr15_50379858     AKia    G    T        0      0        2 
  15  chr15_50379858     AOna    G    T        0      0        2 
  15  chr15_50379858     ASom    G    T        0      0        2 
  15  chr15_50379858     HCab    G    T        0      0        2 
  15  chr15_50379858     HPrz    G    T        0      0        2 
  15  chr15_50379858     ZBoe    G    T        0      0        2 
  15  chr15_50379858     ZGre    G    T        1      2        2 
  15  chr15_50379858     ZHar    G    T        0      0        2 
  15  chr15_50379858   Sample    G    T        0      0        2 
  15  chr15_50391136     AAsi    C    A        1      2        2 
  15  chr15_50391136     AKia    C    A        0      0        2 
  15  chr15_50391136     AOna    C    A        0      0        2 
  15  chr15_50391136     ASom    C    A        1      2        2 
  15  chr15_50391136     HCab    C    A        0      0        2 
  15  chr15_50391136     HPrz    C    A        0      0        2 
  15  chr15_50391136     ZBoe    C    A        0      0        2 
  15  chr15_50391136     ZGre    C    A        0      0        2 
  15  chr15_50391136     ZHar    C    A        0      0        2 
  15  chr15_50391136   Sample    C    A        1      2        2 
  15  chr15_50411015     AAsi    G    T        0      0        2 
  15  chr15_50411015     AKia    G    T        0      0        2 
  15  chr15_50411015     AOna    G    T        0      0        2 
  15  chr15_50411015     ASom    G    T        0      0        2 
  15  chr15_50411015     HCab    G    T        0      0        2 
  15  chr15_50411015     HPrz    G    T        0      0        2 
  15  chr15_50411015     ZBoe    G    T        0      0        2 
  15  chr15_50411015     ZGre    G    T        0      0        2 
  15  chr15_50411015     ZHar    G    T      0.5      1        2 
  15  chr15_50411015   Sample    G    T        0      0        2 
  15  chr15_50431148     AAsi    T    A        0      0        2 
  15  chr15_50431148     AKia    T    A        0      0        2 
  15  chr15_50431148     AOna    T    A      0.5      1        2 
  15  chr15_50431148     ASom    T    A        0      0        2 
  15  chr15_50431148     HCab    T    A        0      0        2 
  15  chr15_50431148     HPrz    T    A        0      0        2 
  15  chr15_50431148     ZBoe    T    A        0      0        2 
  15  chr15_50431148     ZGre    T    A        0      0        2 
  15  chr15_50431148     ZHar    T    A        0      0        2 
  15  chr15_50431148   Sample    T    A        0      0        2 
  15  chr15_50433268     AAsi    T    G        0      0        2 
  15  chr15_50433268     AKia    T    G        0      0        2 
  15  chr15_50433268     AOna    T    G        0      0        2 
  15  chr15_50433268     ASom    T    G        0      0        2 
  15  chr15_50433268     HCab    T    G        1      2        2 
  15  chr15_50433268     HPrz    T    G        1      2        2 
  15  chr15_50433268     ZBoe    T    G        0      0        2 
  15  chr15_50433268     ZGre    T    G        0      0        2 
  15  chr15_50433268     ZHar    T    G        0      0        2 
  15  chr15_50433268   Sample    T    G        0      0        2 
  15  chr15_50435453     AAsi    G    T        0      0        2 
  15  chr15_50435453     AKia    G    T        1      2        2 
  15  chr15_50435453     AOna    G    T        0      0        2 
  15  chr15_50435453     ASom    G    T        0      0        2 
  15  chr15_50435453     HCab    G    T        0      0        2 
  15  chr15_50435453     HPrz    G    T        0      0        2 
  15  chr15_50435453     ZBoe    G    T        0      0        2 
  15  chr15_50435453     ZGre    G    T        0      0        2 
  15  chr15_50435453     ZHar    G    T        0      0        2 
  15  chr15_50435453   Sample    G    T        0      0        2 
  15  chr15_50450301     AAsi    G    T        0      0        2 
  15  chr15_50450301     AKia    G    T        0      0        2 
  15  chr15_50450301     AOna    G    T        0      0        2 
  15  chr15_50450301     ASom    G    T        0      0        2 
  15  chr15_50450301     HCab    G    T        0      0        2 
  15  chr15_50450301     HPrz    G    T        0      0        2 
  15  chr15_50450301     ZBoe    G    T        1      2        2 
  15  chr15_50450301     ZGre    G    T        0      0        2 
  15  chr15_50450301     ZHar    G    T        0      0        2 
  15  chr15_50450301   Sample    G    T        0      0        2 
  15  chr15_50468020     AAsi    G    C        0      0        2 
  15  chr15_50468020     AKia    G    C        0      0        2 
  15  chr15_50468020     AOna    G    C        0      0        2 
  15  chr15_50468020     ASom    G    C      0.5      1        2 
  15  chr15_50468020     HCab    G    C        0      0        2 
  15  chr15_50468020     HPrz    G    C        0      0        2 
  15  chr15_50468020     ZBoe    G    C        0      0        2 
  15  chr15_50468020     ZGre    G    C        0      0        2 
  15  chr15_50468020     ZHar    G    C        0      0        2 
  15  chr15_50468020   Sample    G    C        0      0        2 
  15  chr15_50471366     AAsi    G    C        0      0        2 
  15  chr15_50471366     AKia    G    C        0      0        2 
  15  chr15_50471366     AOna    G    C        0      0        2 
  15  chr15_50471366     ASom    G    C        0      0        2 
  15  chr15_50471366     HCab    G    C        0      0        2 
  15  chr15_50471366     HPrz    G    C        0      0        2 
  15  chr15_50471366     ZBoe    G    C        1      2        2 
  15  chr15_50471366     ZGre    G    C        1      2        2 
  15  chr15_50471366     ZHar    G    C        1      2        2 
  15  chr15_50471366   Sample    G    C        0      0        2 
  15  chr15_50528803     AAsi    G    T        0      0        2 
  15  chr15_50528803     AKia    G    T        0      0        2 
  15  chr15_50528803     AOna    G    T        0      0        2 
  15  chr15_50528803     ASom    G    T        0      0        2 
  15  chr15_50528803     HCab    G    T        1      2        2 
  15  chr15_50528803     HPrz    G    T        1      2        2 
  15  chr15_50528803     ZBoe    G    T        0      0        2 
  15  chr15_50528803     ZGre    G    T        0      0        2 
  15  chr15_50528803     ZHar    G    T        0      0        2 
  15  chr15_50528803   Sample    G    T        0      0        2 
  15  chr15_50532737     AAsi    G    T        0      0        2 
  15  chr15_50532737     AKia    G    T        0      0        2 
  15  chr15_50532737     AOna    G    T        0      0        2 
  15  chr15_50532737     ASom    G    T        0      0        2 
  15  chr15_50532737     HCab    G    T        0      0        2 
  15  chr15_50532737     HPrz    G    T        0      0        2 
  15  chr15_50532737     ZBoe    G    T        0      0        2 
  15  chr15_50532737     ZGre    G    T        0      0        2 
  15  chr15_50532737     ZHar    G    T        1      2        2 
  15  chr15_50532737   Sample    G    T        0      0        2 
  15  chr15_50543509     AAsi    T    A        0      0        2 
  15  chr15_50543509     AKia    T    A        0      0        2 
  15  chr15_50543509     AOna    T    A        0      0        2 
  15  chr15_50543509     ASom    T    A        0      0        2 
  15  chr15_50543509     HCab    T    A        0      0        2 
  15  chr15_50543509     HPrz    T    A        0      0        2 
  15  chr15_50543509     ZBoe    T    A      0.5      1        2 
  15  chr15_50543509     ZGre    T    A        0      0        2 
  15  chr15_50543509     ZHar    T    A        0      0        2 
  15  chr15_50543509   Sample    T    A        0      0        2 
  15  chr15_50554249     AAsi    G    T        0      0        2 
  15  chr15_50554249     AKia    G    T        0      0        2 
  15  chr15_50554249     AOna    G    T      0.5      1        2 
  15  chr15_50554249     ASom    G    T        0      0        2 
  15  chr15_50554249     HCab    G    T        0      0        2 
  15  chr15_50554249     HPrz    G    T        0      0        2 
  15  chr15_50554249     ZBoe    G    T        0      0        2 
  15  chr15_50554249     ZGre    G    T        0      0        2 
  15  chr15_50554249     ZHar    G    T        0      0        2 
  15  chr15_50554249   Sample    G    T        0      0        2 
  15  chr15_50561451     AAsi    C    G        0      0        2 
  15  chr15_50561451     AKia    C    G        0      0        2 
  15  chr15_50561451     AOna    C    G        0      0        2 
  15  chr15_50561451     ASom    C    G        0      0        2 
  15  chr15_50561451     HCab    C    G        0      0        2 
  15  chr15_50561451     HPrz    C    G        0      0        2 
  15  chr15_50561451     ZBoe    C    G      0.5      1        2 
  15  chr15_50561451     ZGre    C    G        0      0        2 
  15  chr15_50561451     ZHar    C    G        0      0        2 
  15  chr15_50561451   Sample    C    G        0      0        2 
  15  chr15_50612478     AAsi    C    G      0.5      1        2 
  15  chr15_50612478     AKia    C    G        0      0        2 
  15  chr15_50612478     AOna    C    G        0      0        2 
  15  chr15_50612478     ASom    C    G        0      0        2 
  15  chr15_50612478     HCab    C    G        0      0        2 
  15  chr15_50612478     HPrz    C    G        0      0        2 
  15  chr15_50612478     ZBoe    C    G        0      0        2 
  15  chr15_50612478     ZGre    C    G        0      0        2 
  15  chr15_50612478     ZHar    C    G        0      0        2 
  15  chr15_50612478   Sample    C    G        0      0        2 
  15  chr15_50616224     AAsi    G    C        0      0        2 
  15  chr15_50616224     AKia    G    C        0      0        2 
  15  chr15_50616224     AOna    G    C        0      0        2 
  15  chr15_50616224     ASom    G    C        0      0        2 
  15  chr15_50616224     HCab    G    C        0      0        2 
  15  chr15_50616224     HPrz    G    C        0      0        2 
  15  chr15_50616224     ZBoe    G    C        0      0        2 
  15  chr15_50616224     ZGre    G    C        0      0        2 
  15  chr15_50616224     ZHar    G    C        1      2        2 
  15  chr15_50616224   Sample    G    C        0      0        2 
  15  chr15_50617989     AAsi    A    T        0      0        2 
  15  chr15_50617989     AKia    A    T        0      0        2 
  15  chr15_50617989     AOna    A    T        0      0        2 
  15  chr15_50617989     ASom    A    T        0      0        2 
  15  chr15_50617989     HCab    A    T        0      0        2 
  15  chr15_50617989     HPrz    A    T        0      0        2 
  15  chr15_50617989     ZBoe    A    T        0      0        2 
  15  chr15_50617989     ZGre    A    T        0      0        2 
  15  chr15_50617989     ZHar    A    T        1      2        2 
  15  chr15_50617989   Sample    A    T        0      0        2 
  15  chr15_50672370     AAsi    G    T        0      0        2 
  15  chr15_50672370     AKia    G    T        0      0        2 
  15  chr15_50672370     AOna    G    T        0      0        2 
  15  chr15_50672370     ASom    G    T        0      0        2 
  15  chr15_50672370     HCab    G    T      0.5      1        2 
  15  chr15_50672370     HPrz    G    T      0.5      1        2 
  15  chr15_50672370     ZBoe    G    T        0      0        2 
  15  chr15_50672370     ZGre    G    T        0      0        2 
  15  chr15_50672370     ZHar    G    T        0      0        2 
  15  chr15_50672370   Sample    G    T        0      0        2 
  15  chr15_50672871     AAsi    A    C        1      2        2 
  15  chr15_50672871     AKia    A    C        0      0        2 
  15  chr15_50672871     AOna    A    C        0      0        2 
  15  chr15_50672871     ASom    A    C        1      2        2 
  15  chr15_50672871     HCab    A    C        1      2        2 
  15  chr15_50672871     HPrz    A    C        1      2        2 
  15  chr15_50672871     ZBoe    A    C        0      0        2 
  15  chr15_50672871     ZGre    A    C        0      0        2 
  15  chr15_50672871     ZHar    A    C        0      0        2 
  15  chr15_50672871   Sample    A    C        1      2        2 
  15  chr15_50683783     AAsi    G    C        0      0        2 
  15  chr15_50683783     AKia    G    C        1      2        2 
  15  chr15_50683783     AOna    G    C        1      2        2 
  15  chr15_50683783     ASom    G    C        0      0        2 
  15  chr15_50683783     HCab    G    C        0      0        2 
  15  chr15_50683783     HPrz    G    C        0      0        2 
  15  chr15_50683783     ZBoe    G    C        0      0        2 
  15  chr15_50683783     ZGre    G    C        0      0        2 
  15  chr15_50683783     ZHar    G    C        0      0        2 
  15  chr15_50683783   Sample    G    C        0      0        2 
  15  chr15_50690600     AAsi    A    T        0      0        2 
  15  chr15_50690600     AKia    A    T        0      0        2 
  15  chr15_50690600     AOna    A    T        0      0        2 
  15  chr15_50690600     ASom    A    T        0      0        2 
  15  chr15_50690600     HCab    A    T        0      0        2 
  15  chr15_50690600     HPrz    A    T        0      0        2 
  15  chr15_50690600     ZBoe    A    T        0      0        2 
  15  chr15_50690600     ZGre    A    T        0      0        2 
  15  chr15_50690600     ZHar    A    T        1      2        2 
  15  chr15_50690600   Sample    A    T        0      0        2 
  15  chr15_50692879     AAsi    T    A        0      0        2 
  15  chr15_50692879     AKia    T    A        0      0        2 
  15  chr15_50692879     AOna    T    A        0      0        2 
  15  chr15_50692879     ASom    T    A        0      0        2 
  15  chr15_50692879     HCab    T    A        0      0        2 
  15  chr15_50692879     HPrz    T    A        0      0        2 
  15  chr15_50692879     ZBoe    T    A        1      2        2 
  15  chr15_50692879     ZGre    T    A        1      2        2 
  15  chr15_50692879     ZHar    T    A        1      2        2 
  15  chr15_50692879   Sample    T    A        0      0        2 
  15  chr15_50694618     AAsi    A    C        0      0        2 
  15  chr15_50694618     AKia    A    C        0      0        2 
  15  chr15_50694618     AOna    A    C        0      0        2 
  15  chr15_50694618     ASom    A    C        0      0        2 
  15  chr15_50694618     HCab    A    C        0      0        2 
  15  chr15_50694618     HPrz    A    C        0      0        2 
  15  chr15_50694618     ZBoe    A    C        0      0        2 
  15  chr15_50694618     ZGre    A    C        0      0        2 
  15  chr15_50694618     ZHar    A    C        1      2        2 
  15  chr15_50694618   Sample    A    C        0      0        2 
  15  chr15_50718206     AAsi    C    A        0      0        2 
  15  chr15_50718206     AKia    C    A        0      0        2 
  15  chr15_50718206     AOna    C    A        0      0        2 
  15  chr15_50718206     ASom    C    A        0      0        2 
  15  chr15_50718206     HCab    C    A        1      2        2 
  15  chr15_50718206     HPrz    C    A        1      2        2 
  15  chr15_50718206     ZBoe    C    A        0      0        2 
  15  chr15_50718206     ZGre    C    A        0      0        2 
  15  chr15_50718206     ZHar    C    A        0      0        2 
  15  chr15_50718206   Sample    C    A        0      0        2 
  15  chr15_50722620     AAsi    C    G        0      0        2 
  15  chr15_50722620     AKia    C    G        0      0        2 
  15  chr15_50722620     AOna    C    G        0      0        2 
  15  chr15_50722620     ASom    C    G        0      0        2 
  15  chr15_50722620     HCab    C    G        0      0        2 
  15  chr15_50722620     HPrz    C    G        0      0        2 
  15  chr15_50722620     ZBoe    C    G      0.5      1        2 
  15  chr15_50722620     ZGre    C    G        0      0        2 
  15  chr15_50722620     ZHar    C    G        0      0        2 
  15  chr15_50722620   Sample    C    G        0      0        2 
  15  chr15_50725152     AAsi    C    A        0      0        2 
  15  chr15_50725152     AKia    C    A        0      0        2 
  15  chr15_50725152     AOna    C    A        0      0        2 
  15  chr15_50725152     ASom    C    A        0      0        2 
  15  chr15_50725152     HCab    C    A      0.5      1        2 
  15  chr15_50725152     HPrz    C    A      0.5      1        2 
  15  chr15_50725152     ZBoe    C    A        0      0        2 
  15  chr15_50725152     ZGre    C    A        0      0        2 
  15  chr15_50725152     ZHar    C    A        0      0        2 
  15  chr15_50725152   Sample    C    A        0      0        2 
  15  chr15_50732613     AAsi    T    G        0      0        2 
  15  chr15_50732613     AKia    T    G      0.5      1        2 
  15  chr15_50732613     AOna    T    G        0      0        2 
  15  chr15_50732613     ASom    T    G        0      0        2 
  15  chr15_50732613     HCab    T    G        0      0        2 
  15  chr15_50732613     HPrz    T    G        0      0        2 
  15  chr15_50732613     ZBoe    T    G        0      0        2 
  15  chr15_50732613     ZGre    T    G        0      0        2 
  15  chr15_50732613     ZHar    T    G        0      0        2 
  15  chr15_50732613   Sample    T    G        0      0        2 
  15  chr15_50745470     AAsi    C    G        0      0        2 
  15  chr15_50745470     AKia    C    G        0      0        2 
  15  chr15_50745470     AOna    C    G        0      0        2 
  15  chr15_50745470     ASom    C    G        0      0        2 
  15  chr15_50745470     HCab    C    G        1      2        2 
  15  chr15_50745470     HPrz    C    G        1      2        2 
  15  chr15_50745470     ZBoe    C    G        0      0        2 
  15  chr15_50745470     ZGre    C    G        0      0        2 
  15  chr15_50745470     ZHar    C    G        0      0        2 
  15  chr15_50745470   Sample    C    G        0      0        2 
  15  chr15_50747870     AAsi    A    C        0      0        2 
  15  chr15_50747870     AKia    A    C        0      0        2 
  15  chr15_50747870     AOna    A    C      0.5      1        2 
  15  chr15_50747870     ASom    A    C        0      0        2 
  15  chr15_50747870     HCab    A    C        0      0        2 
  15  chr15_50747870     HPrz    A    C        0      0        2 
  15  chr15_50747870     ZBoe    A    C        0      0        2 
  15  chr15_50747870     ZGre    A    C        0      0        2 
  15  chr15_50747870     ZHar    A    C        0      0        2 
  15  chr15_50747870   Sample    A    C        0      0        2 
  15  chr15_50771315     AAsi    G    C        1      2        2 
  15  chr15_50771315     AKia    G    C        0      0        2 
  15  chr15_50771315     AOna    G    C        0      0        2 
  15  chr15_50771315     ASom    G    C        1      2        2 
  15  chr15_50771315     HCab    G    C        1      2        2 
  15  chr15_50771315     HPrz    G    C        1      2        2 
  15  chr15_50771315     ZBoe    G    C        0      0        2 
  15  chr15_50771315     ZGre    G    C        0      0        2 
  15  chr15_50771315     ZHar    G    C        0      0        2 
  15  chr15_50771315   Sample    G    C        1      2        2 
  15  chr15_50783067     AAsi    G    T        0      0        2 
  15  chr15_50783067     AKia    G    T        0      0        2 
  15  chr15_50783067     AOna    G    T        0      0        2 
  15  chr15_50783067     ASom    G    T        0      0        2 
  15  chr15_50783067     HCab    G    T        0      0        2 
  15  chr15_50783067     HPrz    G    T      0.5      1        2 
  15  chr15_50783067     ZBoe    G    T        0      0        2 
  15  chr15_50783067     ZGre    G    T        0      0        2 
  15  chr15_50783067     ZHar    G    T        0      0        2 
  15  chr15_50783067   Sample    G    T        0      0        2 
  15  chr15_50808809     AAsi    C    A        0      0        2 
  15  chr15_50808809     AKia    C    A        0      0        2 
  15  chr15_50808809     AOna    C    A        0      0        2 
  15  chr15_50808809     ASom    C    A        0      0        2 
  15  chr15_50808809     HCab    C    A        1      2        2 
  15  chr15_50808809     HPrz    C    A        1      2        2 
  15  chr15_50808809     ZBoe    C    A        0      0        2 
  15  chr15_50808809     ZGre    C    A        0      0        2 
  15  chr15_50808809     ZHar    C    A        0      0        2 
  15  chr15_50808809   Sample    C    A        0      0        2 
  15  chr15_50814677     AAsi    A    T        0      0        2 
  15  chr15_50814677     AKia    A    T      0.5      1        2 
  15  chr15_50814677     AOna    A    T        0      0        2 
  15  chr15_50814677     ASom    A    T        0      0        2 
  15  chr15_50814677     HCab    A    T        0      0        2 
  15  chr15_50814677     HPrz    A    T        0      0        2 
  15  chr15_50814677     ZBoe    A    T        0      0        2 
  15  chr15_50814677     ZGre    A    T        0      0        2 
  15  chr15_50814677     ZHar    A    T        0      0        2 
  15  chr15_50814677   Sample    A    T        0      0        2 
  15  chr15_50816359     AAsi    T    A      0.5      1        2 
  15  chr15_50816359     AKia    T    A        0      0        2 
  15  chr15_50816359     AOna    T    A        0      0        2 
  15  chr15_50816359     ASom    T    A        1      2        2 
  15  chr15_50816359     HCab    T    A        0      0        2 
  15  chr15_50816359     HPrz    T    A        0      0        2 
  15  chr15_50816359     ZBoe    T    A        0      0        2 
  15  chr15_50816359     ZGre    T    A        0      0        2 
  15  chr15_50816359     ZHar    T    A        0      0        2 
  15  chr15_50816359   Sample    T    A        1      2        2 
  15  chr15_50822506     AAsi    A    C      0.5      1        2 
  15  chr15_50822506     AKia    A    C        0      0        2 
  15  chr15_50822506     AOna    A    C        0      0        2 
  15  chr15_50822506     ASom    A    C        1      2        2 
  15  chr15_50822506     HCab    A    C        0      0        2 
  15  chr15_50822506     HPrz    A    C        0      0        2 
  15  chr15_50822506     ZBoe    A    C        0      0        2 
  15  chr15_50822506     ZGre    A    C        0      0        2 
  15  chr15_50822506     ZHar    A    C        0      0        2 
  15  chr15_50822506   Sample    A    C        1      2        2 
  15  chr15_50827003     AAsi    C    A        0      0        2 
  15  chr15_50827003     AKia    C    A      0.5      1        2 
  15  chr15_50827003     AOna    C    A        0      0        2 
  15  chr15_50827003     ASom    C    A        0      0        2 
  15  chr15_50827003     HCab    C    A        1      2        2 
  15  chr15_50827003     HPrz    C    A        1      2        2 
  15  chr15_50827003     ZBoe    C    A        0      0        2 
  15  chr15_50827003     ZGre    C    A        0      0        2 
  15  chr15_50827003     ZHar    C    A        0      0        2 
  15  chr15_50827003   Sample    C    A        0      0        2 
  15  chr15_50835701     AAsi    G    C        0      0        2 
  15  chr15_50835701     AKia    G    C      0.5      1        2 
  15  chr15_50835701     AOna    G    C        0      0        2 
  15  chr15_50835701     ASom    G    C        0      0        2 
  15  chr15_50835701     HCab    G    C        0      0        2 
  15  chr15_50835701     HPrz    G    C        0      0        2 
  15  chr15_50835701     ZBoe    G    C        0      0        2 
  15  chr15_50835701     ZGre    G    C        0      0        2 
  15  chr15_50835701     ZHar    G    C        0      0        2 
  15  chr15_50835701   Sample    G    C        0      0        2 
  15  chr15_50841022     AAsi    A    C        0      0        2 
  15  chr15_50841022     AKia    A    C        0      0        2 
  15  chr15_50841022     AOna    A    C        0      0        2 
  15  chr15_50841022     ASom    A    C        0      0        2 
  15  chr15_50841022     HCab    A    C        1      2        2 
  15  chr15_50841022     HPrz    A    C        1      2        2 
  15  chr15_50841022     ZBoe    A    C        0      0        2 
  15  chr15_50841022     ZGre    A    C        0      0        2 
  15  chr15_50841022     ZHar    A    C        0      0        2 
  15  chr15_50841022   Sample    A    C        0      0        2 
  15  chr15_50858563     AAsi    C    A        0      0        2 
  15  chr15_50858563     AKia    C    A        0      0        2 
  15  chr15_50858563     AOna    C    A        0      0        2 
  15  chr15_50858563     ASom    C    A        0      0        2 
  15  chr15_50858563     HCab    C    A        0      0        2 
  15  chr15_50858563     HPrz    C    A        0      0        2 
  15  chr15_50858563     ZBoe    C    A        0      0        2 
  15  chr15_50858563     ZGre    C    A        1      2        2 
  15  chr15_50858563     ZHar    C    A        0      0        2 
  15  chr15_50858563   Sample    C    A        0      0        2 
  15  chr15_50859527     AAsi    G    C        0      0        2 
  15  chr15_50859527     AKia    G    C        0      0        2 
  15  chr15_50859527     AOna    G    C        0      0        2 
  15  chr15_50859527     ASom    G    C        0      0        2 
  15  chr15_50859527     HCab    G    C        0      0        2 
  15  chr15_50859527     HPrz    G    C        0      0        2 
  15  chr15_50859527     ZBoe    G    C      0.5      1        2 
  15  chr15_50859527     ZGre    G    C        0      0        2 
  15  chr15_50859527     ZHar    G    C        0      0        2 
  15  chr15_50859527   Sample    G    C        0      0        2 
  15  chr15_50890339     AAsi    G    T        0      0        2 
  15  chr15_50890339     AKia    G    T      0.5      1        2 
  15  chr15_50890339     AOna    G    T        1      2        2 
  15  chr15_50890339     ASom    G    T        0      0        2 
  15  chr15_50890339     HCab    G    T        0      0        2 
  15  chr15_50890339     HPrz    G    T        0      0        2 
  15  chr15_50890339     ZBoe    G    T        0      0        2 
  15  chr15_50890339     ZGre    G    T        0      0        2 
  15  chr15_50890339     ZHar    G    T        0      0        2 
  15  chr15_50890339   Sample    G    T        0      0        2 
  15  chr15_50900076     AAsi    C    G        0      0        2 
  15  chr15_50900076     AKia    C    G        0      0        2 
  15  chr15_50900076     AOna    C    G        0      0        2 
  15  chr15_50900076     ASom    C    G        0      0        2 
  15  chr15_50900076     HCab    C    G        1      2        2 
  15  chr15_50900076     HPrz    C    G        1      2        2 
  15  chr15_50900076     ZBoe    C    G        0      0        2 
  15  chr15_50900076     ZGre    C    G        0      0        2 
  15  chr15_50900076     ZHar    C    G        0      0        2 
  15  chr15_50900076   Sample    C    G        0      0        2 
  15  chr15_50906265     AAsi    G    C        0      0        2 
  15  chr15_50906265     AKia    G    C        1      2        2 
  15  chr15_50906265     AOna    G    C        1      2        2 
  15  chr15_50906265     ASom    G    C        0      0        2 
  15  chr15_50906265     HCab    G    C        0      0        2 
  15  chr15_50906265     HPrz    G    C        0      0        2 
  15  chr15_50906265     ZBoe    G    C        0      0        2 
  15  chr15_50906265     ZGre    G    C        0      0        2 
  15  chr15_50906265     ZHar    G    C        0      0        2 
  15  chr15_50906265   Sample    G    C        0      0        2 
  15  chr15_50960521     AAsi    T    A        0      0        2 
  15  chr15_50960521     AKia    T    A        0      0        2 
  15  chr15_50960521     AOna    T    A        0      0        2 
  15  chr15_50960521     ASom    T    A        0      0        2 
  15  chr15_50960521     HCab    T    A        0      0        2 
  15  chr15_50960521     HPrz    T    A        0      0        2 
  15  chr15_50960521     ZBoe    T    A        0      0        2 
  15  chr15_50960521     ZGre    T    A        1      2        2 
  15  chr15_50960521     ZHar    T    A        0      0        2 
  15  chr15_50960521   Sample    T    A        0      0        2 
  15  chr15_50961232     AAsi    C    G        0      0        2 
  15  chr15_50961232     AKia    C    G      0.5      1        2 
  15  chr15_50961232     AOna    C    G        0      0        2 
  15  chr15_50961232     ASom    C    G        0      0        2 
  15  chr15_50961232     HCab    C    G        0      0        2 
  15  chr15_50961232     HPrz    C    G        0      0        2 
  15  chr15_50961232     ZBoe    C    G        0      0        2 
  15  chr15_50961232     ZGre    C    G        0      0        2 
  15  chr15_50961232     ZHar    C    G        0      0        2 
  15  chr15_50961232   Sample    C    G        0      0        2 
  15  chr15_50965575     AAsi    G    C        0      0        2 
  15  chr15_50965575     AKia    G    C        1      2        2 
  15  chr15_50965575     AOna    G    C        1      2        2 
  15  chr15_50965575     ASom    G    C        0      0        2 
  15  chr15_50965575     HCab    G    C        0      0        2 
  15  chr15_50965575     HPrz    G    C        0      0        2 
  15  chr15_50965575     ZBoe    G    C        0      0        2 
  15  chr15_50965575     ZGre    G    C        0      0        2 
  15  chr15_50965575     ZHar    G    C        0      0        2 
  15  chr15_50965575   Sample    G    C        0      0        2 
  15  chr15_50972303     AAsi    G    T        0      0        2 
  15  chr15_50972303     AKia    G    T        0      0        2 
  15  chr15_50972303     AOna    G    T        0      0        2 
  15  chr15_50972303     ASom    G    T        0      0        2 
  15  chr15_50972303     HCab    G    T        0      0        2 
  15  chr15_50972303     HPrz    G    T        0      0        2 
  15  chr15_50972303     ZBoe    G    T        0      0        2 
  15  chr15_50972303     ZGre    G    T        0      0        2 
  15  chr15_50972303     ZHar    G    T        1      2        2 
  15  chr15_50972303   Sample    G    T        0      0        2 
  15  chr15_50981097     AAsi    C    A        0      0        2 
  15  chr15_50981097     AKia    C    A        1      2        2 
  15  chr15_50981097     AOna    C    A        1      2        2 
  15  chr15_50981097     ASom    C    A        0      0        2 
  15  chr15_50981097     HCab    C    A        0      0        2 
  15  chr15_50981097     HPrz    C    A        0      0        2 
  15  chr15_50981097     ZBoe    C    A        0      0        2 
  15  chr15_50981097     ZGre    C    A        0      0        2 
  15  chr15_50981097     ZHar    C    A        0      0        2 
  15  chr15_50981097   Sample    C    A        0      0        2 
  15  chr15_50989418     AAsi    A    C        0      0        2 
  15  chr15_50989418     AKia    A    C        0      0        2 
  15  chr15_50989418     AOna    A    C        0      0        2 
  15  chr15_50989418     ASom    A    C        0      0        2 
  15  chr15_50989418     HCab    A    C        1      2        2 
  15  chr15_50989418     HPrz    A    C        1      2        2 
  15  chr15_50989418     ZBoe    A    C        0      0        2 
  15  chr15_50989418     ZGre    A    C        0      0        2 
  15  chr15_50989418     ZHar    A    C        0      0        2 
  15  chr15_50989418   Sample    A    C        0      0        2 
  15  chr15_51005826     AAsi    G    T        0      0        2 
  15  chr15_51005826     AKia    G    T      0.5      1        2 
  15  chr15_51005826     AOna    G    T        0      0        2 
  15  chr15_51005826     ASom    G    T        0      0        2 
  15  chr15_51005826     HCab    G    T        0      0        2 
  15  chr15_51005826     HPrz    G    T        0      0        2 
  15  chr15_51005826     ZBoe    G    T        0      0        2 
  15  chr15_51005826     ZGre    G    T        0      0        2 
  15  chr15_51005826     ZHar    G    T        0      0        2 
  15  chr15_51005826   Sample    G    T        0      0        2 
  15  chr15_51008765     AAsi    A    C        0      0        2 
  15  chr15_51008765     AKia    A    C        0      0        2 
  15  chr15_51008765     AOna    A    C        0      0        2 
  15  chr15_51008765     ASom    A    C        0      0        2 
  15  chr15_51008765     HCab    A    C        1      2        2 
  15  chr15_51008765     HPrz    A    C        1      2        2 
  15  chr15_51008765     ZBoe    A    C      0.5      1        2 
  15  chr15_51008765     ZGre    A    C        0      0        2 
  15  chr15_51008765     ZHar    A    C        0      0        2 
  15  chr15_51008765   Sample    A    C        0      0        2 
  15  chr15_51027145     AAsi    A    C        0      0        2 
  15  chr15_51027145     AKia    A    C        0      0        2 
  15  chr15_51027145     AOna    A    C        0      0        2 
  15  chr15_51027145     ASom    A    C        0      0        2 
  15  chr15_51027145     HCab    A    C        1      2        2 
  15  chr15_51027145     HPrz    A    C        1      2        2 
  15  chr15_51027145     ZBoe    A    C        0      0        2 
  15  chr15_51027145     ZGre    A    C        0      0        2 
  15  chr15_51027145     ZHar    A    C        0      0        2 
  15  chr15_51027145   Sample    A    C        0      0        2 
  15  chr15_51038844     AAsi    A    C        0      0        2 
  15  chr15_51038844     AKia    A    C        0      0        2 
  15  chr15_51038844     AOna    A    C        0      0        2 
  15  chr15_51038844     ASom    A    C        0      0        2 
  15  chr15_51038844     HCab    A    C        1      2        2 
  15  chr15_51038844     HPrz    A    C        1      2        2 
  15  chr15_51038844     ZBoe    A    C        0      0        2 
  15  chr15_51038844     ZGre    A    C        0      0        2 
  15  chr15_51038844     ZHar    A    C        0      0        2 
  15  chr15_51038844   Sample    A    C        0      0        2 
  15  chr15_51050229     AAsi    C    G        1      2        2 
  15  chr15_51050229     AKia    C    G        0      0        2 
  15  chr15_51050229     AOna    C    G        0      0        2 
  15  chr15_51050229     ASom    C    G        1      2        2 
  15  chr15_51050229     HCab    C    G        0      0        2 
  15  chr15_51050229     HPrz    C    G        0      0        2 
  15  chr15_51050229     ZBoe    C    G        0      0        2 
  15  chr15_51050229     ZGre    C    G        0      0        2 
  15  chr15_51050229     ZHar    C    G        1      2        2 
  15  chr15_51050229   Sample    C    G        1      2        2 
  15  chr15_51053737     AAsi    T    A        0      0        2 
  15  chr15_51053737     AKia    T    A      0.5      1        2 
  15  chr15_51053737     AOna    T    A        0      0        2 
  15  chr15_51053737     ASom    T    A        0      0        2 
  15  chr15_51053737     HCab    T    A        0      0        2 
  15  chr15_51053737     HPrz    T    A        0      0        2 
  15  chr15_51053737     ZBoe    T    A        0      0        2 
  15  chr15_51053737     ZGre    T    A        0      0        2 
  15  chr15_51053737     ZHar    T    A        0      0        2 
  15  chr15_51053737   Sample    T    A        0      0        2 
  15  chr15_51071831     AAsi    T    A        0      0        2 
  15  chr15_51071831     AKia    T    A        0      0        2 
  15  chr15_51071831     AOna    T    A      0.5      1        2 
  15  chr15_51071831     ASom    T    A        0      0        2 
  15  chr15_51071831     HCab    T    A        0      0        2 
  15  chr15_51071831     HPrz    T    A        0      0        2 
  15  chr15_51071831     ZBoe    T    A        0      0        2 
  15  chr15_51071831     ZGre    T    A        0      0        2 
  15  chr15_51071831     ZHar    T    A        0      0        2 
  15  chr15_51071831   Sample    T    A        0      0        2 
  15  chr15_51083729     AAsi    C    G        0      0        2 
  15  chr15_51083729     AKia    C    G        0      0        2 
  15  chr15_51083729     AOna    C    G      0.5      1        2 
  15  chr15_51083729     ASom    C    G        0      0        2 
  15  chr15_51083729     HCab    C    G        0      0        2 
  15  chr15_51083729     HPrz    C    G        0      0        2 
  15  chr15_51083729     ZBoe    C    G        0      0        2 
  15  chr15_51083729     ZGre    C    G        0      0        2 
  15  chr15_51083729     ZHar    C    G        0      0        2 
  15  chr15_51083729   Sample    C    G        0      0        2 
  15  chr15_51092791     AAsi    C    A      0.5      1        2 
  15  chr15_51092791     AKia    C    A        0      0        2 
  15  chr15_51092791     AOna    C    A        0      0        2 
  15  chr15_51092791     ASom    C    A        0      0        2 
  15  chr15_51092791     HCab    C    A        0      0        2 
  15  chr15_51092791     HPrz    C    A        0      0        2 
  15  chr15_51092791     ZBoe    C    A        0      0        2 
  15  chr15_51092791     ZGre    C    A        0      0        2 
  15  chr15_51092791     ZHar    C    A        0      0        2 
  15  chr15_51092791   Sample    C    A        1      2        2 
  15  chr15_51093880     AAsi    T    G        0      0        2 
  15  chr15_51093880     AKia    T    G        1      2        2 
  15  chr15_51093880     AOna    T    G        1      2        2 
  15  chr15_51093880     ASom    T    G        0      0        2 
  15  chr15_51093880     HCab    T    G        0      0        2 
  15  chr15_51093880     HPrz    T    G        0      0        2 
  15  chr15_51093880     ZBoe    T    G        0      0        2 
  15  chr15_51093880     ZGre    T    G        0      0        2 
  15  chr15_51093880     ZHar    T    G        0      0        2 
  15  chr15_51093880   Sample    T    G        0      0        2 
  15  chr15_51102674     AAsi    C    A        0      0        2 
  15  chr15_51102674     AKia    C    A      0.5      1        2 
  15  chr15_51102674     AOna    C    A        0      0        2 
  15  chr15_51102674     ASom    C    A        0      0        2 
  15  chr15_51102674     HCab    C    A        0      0        2 
  15  chr15_51102674     HPrz    C    A        0      0        2 
  15  chr15_51102674     ZBoe    C    A        0      0        2 
  15  chr15_51102674     ZGre    C    A        0      0        2 
  15  chr15_51102674     ZHar    C    A        0      0        2 
  15  chr15_51102674   Sample    C    A        0      0        2 
  15  chr15_51107660     AAsi    C    A        0      0        2 
  15  chr15_51107660     AKia    C    A        0      0        2 
  15  chr15_51107660     AOna    C    A        0      0        2 
  15  chr15_51107660     ASom    C    A        0      0        2 
  15  chr15_51107660     HCab    C    A        1      2        2 
  15  chr15_51107660     HPrz    C    A        1      2        2 
  15  chr15_51107660     ZBoe    C    A        0      0        2 
  15  chr15_51107660     ZGre    C    A        0      0        2 
  15  chr15_51107660     ZHar    C    A        0      0        2 
  15  chr15_51107660   Sample    C    A        0      0        2 
  15  chr15_51109486     AAsi    A    T        0      0        2 
  15  chr15_51109486     AKia    A    T      0.5      1        2 
  15  chr15_51109486     AOna    A    T        0      0        2 
  15  chr15_51109486     ASom    A    T        0      0        2 
  15  chr15_51109486     HCab    A    T        0      0        2 
  15  chr15_51109486     HPrz    A    T        0      0        2 
  15  chr15_51109486     ZBoe    A    T        0      0        2 
  15  chr15_51109486     ZGre    A    T        0      0        2 
  15  chr15_51109486     ZHar    A    T        0      0        2 
  15  chr15_51109486   Sample    A    T        0      0        2 
  15  chr15_51145083     AAsi    A    C        1      2        2 
  15  chr15_51145083     AKia    A    C        0      0        2 
  15  chr15_51145083     AOna    A    C        0      0        2 
  15  chr15_51145083     ASom    A    C        1      2        2 
  15  chr15_51145083     HCab    A    C        0      0        2 
  15  chr15_51145083     HPrz    A    C        0      0        2 
  15  chr15_51145083     ZBoe    A    C        0      0        2 
  15  chr15_51145083     ZGre    A    C        0      0        2 
  15  chr15_51145083     ZHar    A    C        0      0        2 
  15  chr15_51145083   Sample    A    C        0      0        2 
  15  chr15_51163024     AAsi    T    G        0      0        2 
  15  chr15_51163024     AKia    T    G        0      0        2 
  15  chr15_51163024     AOna    T    G        1      2        2 
  15  chr15_51163024     ASom    T    G        0      0        2 
  15  chr15_51163024     HCab    T    G        0      0        2 
  15  chr15_51163024     HPrz    T    G        0      0        2 
  15  chr15_51163024     ZBoe    T    G        0      0        2 
  15  chr15_51163024     ZGre    T    G        0      0        2 
  15  chr15_51163024     ZHar    T    G        0      0        2 
  15  chr15_51163024   Sample    T    G        0      0        2 
  15  chr15_51166507     AAsi    C    G        0      0        2 
  15  chr15_51166507     AKia    C    G        0      0        2 
  15  chr15_51166507     AOna    C    G        0      0        2 
  15  chr15_51166507     ASom    C    G        0      0        2 
  15  chr15_51166507     HCab    C    G      0.5      1        2 
  15  chr15_51166507     HPrz    C    G      0.5      1        2 
  15  chr15_51166507     ZBoe    C    G        0      0        2 
  15  chr15_51166507     ZGre    C    G        0      0        2 
  15  chr15_51166507     ZHar    C    G        0      0        2 
  15  chr15_51166507   Sample    C    G        0      0        2 
  15  chr15_51167464     AAsi    A    C        0      0        2 
  15  chr15_51167464     AKia    A    C        0      0        2 
  15  chr15_51167464     AOna    A    C        0      0        2 
  15  chr15_51167464     ASom    A    C        0      0        2 
  15  chr15_51167464     HCab    A    C        0      0        2 
  15  chr15_51167464     HPrz    A    C        1      2        2 
  15  chr15_51167464     ZBoe    A    C        0      0        2 
  15  chr15_51167464     ZGre    A    C        0      0        2 
  15  chr15_51167464     ZHar    A    C        0      0        2 
  15  chr15_51167464   Sample    A    C        0      0        2 
  15  chr15_51170183     AAsi    A    C        0      0        2 
  15  chr15_51170183     AKia    A    C        0      0        2 
  15  chr15_51170183     AOna    A    C        0      0        2 
  15  chr15_51170183     ASom    A    C        0      0        2 
  15  chr15_51170183     HCab    A    C        0      0        2 
  15  chr15_51170183     HPrz    A    C        0      0        2 
  15  chr15_51170183     ZBoe    A    C      0.5      1        2 
  15  chr15_51170183     ZGre    A    C        0      0        2 
  15  chr15_51170183     ZHar    A    C        0      0        2 
  15  chr15_51170183   Sample    A    C        0      0        2 
  15  chr15_51177332     AAsi    G    T        0      0        2 
  15  chr15_51177332     AKia    G    T        0      0        2 
  15  chr15_51177332     AOna    G    T        0      0        2 
  15  chr15_51177332     ASom    G    T        0      0        2 
  15  chr15_51177332     HCab    G    T        0      0        2 
  15  chr15_51177332     HPrz    G    T        0      0        2 
  15  chr15_51177332     ZBoe    G    T        0      0        2 
  15  chr15_51177332     ZGre    G    T      0.5      1        2 
  15  chr15_51177332     ZHar    G    T        0      0        2 
  15  chr15_51177332   Sample    G    T        0      0        2 
  15  chr15_51180745     AAsi    C    A        0      0        2 
  15  chr15_51180745     AKia    C    A        0      0        2 
  15  chr15_51180745     AOna    C    A        0      0        2 
  15  chr15_51180745     ASom    C    A        0      0        2 
  15  chr15_51180745     HCab    C    A      0.5      1        2 
  15  chr15_51180745     HPrz    C    A        0      0        2 
  15  chr15_51180745     ZBoe    C    A        0      0        2 
  15  chr15_51180745     ZGre    C    A        0      0        2 
  15  chr15_51180745     ZHar    C    A        0      0        2 
  15  chr15_51180745   Sample    C    A        0      0        2 
  15  chr15_51186462     AAsi    C    G        0      0        2 
  15  chr15_51186462     AKia    C    G        0      0        2 
  15  chr15_51186462     AOna    C    G        0      0        2 
  15  chr15_51186462     ASom    C    G        0      0        2 
  15  chr15_51186462     HCab    C    G        1      2        2 
  15  chr15_51186462     HPrz    C    G        1      2        2 
  15  chr15_51186462     ZBoe    C    G        0      0        2 
  15  chr15_51186462     ZGre    C    G        0      0        2 
  15  chr15_51186462     ZHar    C    G        0      0        2 
  15  chr15_51186462   Sample    C    G        0      0        2 
  15  chr15_51207146     AAsi    C    A        0      0        2 
  15  chr15_51207146     AKia    C    A        0      0        2 
  15  chr15_51207146     AOna    C    A        0      0        2 
  15  chr15_51207146     ASom    C    A        0      0        2 
  15  chr15_51207146     HCab    C    A        1      2        2 
  15  chr15_51207146     HPrz    C    A        1      2        2 
  15  chr15_51207146     ZBoe    C    A        0      0        2 
  15  chr15_51207146     ZGre    C    A        0      0        2 
  15  chr15_51207146     ZHar    C    A        0      0        2 
  15  chr15_51207146   Sample    C    A        0      0        2 
  15  chr15_51224321     AAsi    A    C        0      0        2 
  15  chr15_51224321     AKia    A    C        0      0        2 
  15  chr15_51224321     AOna    A    C      0.5      1        2 
  15  chr15_51224321     ASom    A    C        0      0        2 
  15  chr15_51224321     HCab    A    C        0      0        2 
  15  chr15_51224321     HPrz    A    C        0      0        2 
  15  chr15_51224321     ZBoe    A    C        0      0        2 
  15  chr15_51224321     ZGre    A    C        0      0        2 
  15  chr15_51224321     ZHar    A    C        0      0        2 
  15  chr15_51224321   Sample    A    C        0      0        2 
  15  chr15_51261789     AAsi    G    T        0      0        2 
  15  chr15_51261789     AKia    G    T        0      0        2 
  15  chr15_51261789     AOna    G    T        0      0        2 
  15  chr15_51261789     ASom    G    T      0.5      1        2 
  15  chr15_51261789     HCab    G    T        0      0        2 
  15  chr15_51261789     HPrz    G    T        0      0        2 
  15  chr15_51261789     ZBoe    G    T        0      0        2 
  15  chr15_51261789     ZGre    G    T        0      0        2 
  15  chr15_51261789     ZHar    G    T        0      0        2 
  15  chr15_51261789   Sample    G    T        0      0        2 
  15  chr15_51289300     AAsi    C    A        0      0        2 
  15  chr15_51289300     AKia    C    A        0      0        2 
  15  chr15_51289300     AOna    C    A        0      0        2 
  15  chr15_51289300     ASom    C    A        0      0        2 
  15  chr15_51289300     HCab    C    A        0      0        2 
  15  chr15_51289300     HPrz    C    A      0.5      1        2 
  15  chr15_51289300     ZBoe    C    A        0      0        2 
  15  chr15_51289300     ZGre    C    A        0      0        2 
  15  chr15_51289300     ZHar    C    A        0      0        2 
  15  chr15_51289300   Sample    C    A        0      0        2 
  15  chr15_51290207     AAsi    C    A        0      0        2 
  15  chr15_51290207     AKia    C    A        0      0        2 
  15  chr15_51290207     AOna    C    A        0      0        2 
  15  chr15_51290207     ASom    C    A        0      0        2 
  15  chr15_51290207     HCab    C    A        0      0        2 
  15  chr15_51290207     HPrz    C    A        0      0        2 
  15  chr15_51290207     ZBoe    C    A      0.5      1        2 
  15  chr15_51290207     ZGre    C    A        0      0        2 
  15  chr15_51290207     ZHar    C    A        0      0        2 
  15  chr15_51290207   Sample    C    A        0      0        2 
  15  chr15_51290422     AAsi    G    T        0      0        2 
  15  chr15_51290422     AKia    G    T        0      0        2 
  15  chr15_51290422     AOna    G    T      0.5      1        2 
  15  chr15_51290422     ASom    G    T        0      0        2 
  15  chr15_51290422     HCab    G    T        0      0        2 
  15  chr15_51290422     HPrz    G    T        0      0        2 
  15  chr15_51290422     ZBoe    G    T        0      0        2 
  15  chr15_51290422     ZGre    G    T        0      0        2 
  15  chr15_51290422     ZHar    G    T        0      0        2 
  15  chr15_51290422   Sample    G    T        0      0        2 
  15  chr15_51310416     AAsi    T    A        0      0        2 
  15  chr15_51310416     AKia    T    A        0      0        2 
  15  chr15_51310416     AOna    T    A        0      0        2 
  15  chr15_51310416     ASom    T    A        0      0        2 
  15  chr15_51310416     HCab    T    A        0      0        2 
  15  chr15_51310416     HPrz    T    A        0      0        2 
  15  chr15_51310416     ZBoe    T    A        0      0        2 
  15  chr15_51310416     ZGre    T    A      0.5      1        2 
  15  chr15_51310416     ZHar    T    A        0      0        2 
  15  chr15_51310416   Sample    T    A        0      0        2 
  15  chr15_51318531     AAsi    C    A        0      0        2 
  15  chr15_51318531     AKia    C    A        0      0        2 
  15  chr15_51318531     AOna    C    A        0      0        2 
  15  chr15_51318531     ASom    C    A        0      0        2 
  15  chr15_51318531     HCab    C    A        0      0        2 
  15  chr15_51318531     HPrz    C    A      0.5      1        2 
  15  chr15_51318531     ZBoe    C    A        0      0        2 
  15  chr15_51318531     ZGre    C    A        0      0        2 
  15  chr15_51318531     ZHar    C    A        0      0        2 
  15  chr15_51318531   Sample    C    A        0      0        2 
  15  chr15_51328288     AAsi    G    C        0      0        2 
  15  chr15_51328288     AKia    G    C        0      0        2 
  15  chr15_51328288     AOna    G    C        0      0        2 
  15  chr15_51328288     ASom    G    C        0      0        2 
  15  chr15_51328288     HCab    G    C        1      2        2 
  15  chr15_51328288     HPrz    G    C        1      2        2 
  15  chr15_51328288     ZBoe    G    C        0      0        2 
  15  chr15_51328288     ZGre    G    C        0      0        2 
  15  chr15_51328288     ZHar    G    C        0      0        2 
  15  chr15_51328288   Sample    G    C        0      0        2 
  15  chr15_51368301     AAsi    T    G        0      0        2 
  15  chr15_51368301     AKia    T    G        0      0        2 
  15  chr15_51368301     AOna    T    G        0      0        2 
  15  chr15_51368301     ASom    T    G        0      0        2 
  15  chr15_51368301     HCab    T    G        1      2        2 
  15  chr15_51368301     HPrz    T    G        1      2        2 
  15  chr15_51368301     ZBoe    T    G        0      0        2 
  15  chr15_51368301     ZGre    T    G        0      0        2 
  15  chr15_51368301     ZHar    T    G        0      0        2 
  15  chr15_51368301   Sample    T    G        0      0        2 
  15  chr15_51373853     AAsi    A    C        0      0        2 
  15  chr15_51373853     AKia    A    C        0      0        2 
  15  chr15_51373853     AOna    A    C        0      0        2 
  15  chr15_51373853     ASom    A    C        0      0        2 
  15  chr15_51373853     HCab    A    C        0      0        2 
  15  chr15_51373853     HPrz    A    C        0      0        2 
  15  chr15_51373853     ZBoe    A    C        0      0        2 
  15  chr15_51373853     ZGre    A    C      0.5      1        2 
  15  chr15_51373853     ZHar    A    C        0      0        2 
  15  chr15_51373853   Sample    A    C        0      0        2 
  15  chr15_51386080     AAsi    T    G        0      0        2 
  15  chr15_51386080     AKia    T    G        0      0        2 
  15  chr15_51386080     AOna    T    G        0      0        2 
  15  chr15_51386080     ASom    T    G        0      0        2 
  15  chr15_51386080     HCab    T    G        0      0        2 
  15  chr15_51386080     HPrz    T    G        0      0        2 
  15  chr15_51386080     ZBoe    T    G        0      0        2 
  15  chr15_51386080     ZGre    T    G      0.5      1        2 
  15  chr15_51386080     ZHar    T    G        0      0        2 
  15  chr15_51386080   Sample    T    G        0      0        2 
  15  chr15_51429760     AAsi    T    G        0      0        2 
  15  chr15_51429760     AKia    T    G        0      0        2 
  15  chr15_51429760     AOna    T    G        0      0        2 
  15  chr15_51429760     ASom    T    G        0      0        2 
  15  chr15_51429760     HCab    T    G        0      0        2 
  15  chr15_51429760     HPrz    T    G        0      0        2 
  15  chr15_51429760     ZBoe    T    G        0      0        2 
  15  chr15_51429760     ZGre    T    G      0.5      1        2 
  15  chr15_51429760     ZHar    T    G        0      0        2 
  15  chr15_51429760   Sample    T    G        0      0        2 
  15  chr15_51430909     AAsi    G    C        0      0        2 
  15  chr15_51430909     AKia    G    C        0      0        2 
  15  chr15_51430909     AOna    G    C        0      0        2 
  15  chr15_51430909     ASom    G    C        0      0        2 
  15  chr15_51430909     HCab    G    C        1      2        2 
  15  chr15_51430909     HPrz    G    C        1      2        2 
  15  chr15_51430909     ZBoe    G    C        0      0        2 
  15  chr15_51430909     ZGre    G    C        0      0        2 
  15  chr15_51430909     ZHar    G    C        0      0        2 
  15  chr15_51430909   Sample    G    C        0      0        2 
  15  chr15_51446278     AAsi    C    G        0      0        2 
  15  chr15_51446278     AKia    C    G        0      0        2 
  15  chr15_51446278     AOna    C    G        0      0        2 
  15  chr15_51446278     ASom    C    G        0      0        2 
  15  chr15_51446278     HCab    C    G        1      2        2 
  15  chr15_51446278     HPrz    C    G        1      2        2 
  15  chr15_51446278     ZBoe    C    G        0      0        2 
  15  chr15_51446278     ZGre    C    G        0      0        2 
  15  chr15_51446278     ZHar    C    G        0      0        2 
  15  chr15_51446278   Sample    C    G        0      0        2 
  15  chr15_51451065     AAsi    T    G        0      0        2 
  15  chr15_51451065     AKia    T    G        0      0        2 
  15  chr15_51451065     AOna    T    G        0      0        2 
  15  chr15_51451065     ASom    T    G        0      0        2 
  15  chr15_51451065     HCab    T    G        0      0        2 
  15  chr15_51451065     HPrz    T    G        0      0        2 
  15  chr15_51451065     ZBoe    T    G        0      0        2 
  15  chr15_51451065     ZGre    T    G        0      0        2 
  15  chr15_51451065     ZHar    T    G        1      2        2 
  15  chr15_51451065   Sample    T    G        0      0        2 
  15  chr15_51451355     AAsi    C    G        0      0        2 
  15  chr15_51451355     AKia    C    G        0      0        2 
  15  chr15_51451355     AOna    C    G        0      0        2 
  15  chr15_51451355     ASom    C    G        0      0        2 
  15  chr15_51451355     HCab    C    G        0      0        2 
  15  chr15_51451355     HPrz    C    G        0      0        2 
  15  chr15_51451355     ZBoe    C    G        0      0        2 
  15  chr15_51451355     ZGre    C    G        1      2        2 
  15  chr15_51451355     ZHar    C    G        0      0        2 
  15  chr15_51451355   Sample    C    G        0      0        2 
  15  chr15_51455943     AAsi    T    G        0      0        2 
  15  chr15_51455943     AKia    T    G        0      0        2 
  15  chr15_51455943     AOna    T    G        0      0        2 
  15  chr15_51455943     ASom    T    G        0      0        2 
  15  chr15_51455943     HCab    T    G        1      2        2 
  15  chr15_51455943     HPrz    T    G        1      2        2 
  15  chr15_51455943     ZBoe    T    G        0      0        2 
  15  chr15_51455943     ZGre    T    G        0      0        2 
  15  chr15_51455943     ZHar    T    G        0      0        2 
  15  chr15_51455943   Sample    T    G        0      0        2 
  15  chr15_51460333     AAsi    T    G      0.5      1        2 
  15  chr15_51460333     AKia    T    G        0      0        2 
  15  chr15_51460333     AOna    T    G        0      0        2 
  15  chr15_51460333     ASom    T    G        0      0        2 
  15  chr15_51460333     HCab    T    G        0      0        2 
  15  chr15_51460333     HPrz    T    G        0      0        2 
  15  chr15_51460333     ZBoe    T    G        0      0        2 
  15  chr15_51460333     ZGre    T    G        0      0        2 
  15  chr15_51460333     ZHar    T    G        0      0        2 
  15  chr15_51460333   Sample    T    G        0      0        2 
  15  chr15_51475275     AAsi    T    G        0      0        2 
  15  chr15_51475275     AKia    T    G      0.5      1        2 
  15  chr15_51475275     AOna    T    G      0.5      1        2 
  15  chr15_51475275     ASom    T    G        0      0        2 
  15  chr15_51475275     HCab    T    G        0      0        2 
  15  chr15_51475275     HPrz    T    G        0      0        2 
  15  chr15_51475275     ZBoe    T    G        0      0        2 
  15  chr15_51475275     ZGre    T    G        0      0        2 
  15  chr15_51475275     ZHar    T    G        0      0        2 
  15  chr15_51475275   Sample    T    G        0      0        2 
  15  chr15_51478892     AAsi    C    A      0.5      1        2 
  15  chr15_51478892     AKia    C    A        0      0        2 
  15  chr15_51478892     AOna    C    A        0      0        2 
  15  chr15_51478892     ASom    C    A        1      2        2 
  15  chr15_51478892     HCab    C    A        0      0        2 
  15  chr15_51478892     HPrz    C    A        0      0        2 
  15  chr15_51478892     ZBoe    C    A        0      0        2 
  15  chr15_51478892     ZGre    C    A        0      0        2 
  15  chr15_51478892     ZHar    C    A        0      0        2 
  15  chr15_51478892   Sample    C    A        1      2        2 
  15  chr15_51485255     AAsi    C    A        0      0        2 
  15  chr15_51485255     AKia    C    A        0      0        2 
  15  chr15_51485255     AOna    C    A        0      0        2 
  15  chr15_51485255     ASom    C    A        0      0        2 
  15  chr15_51485255     HCab    C    A        0      0        2 
  15  chr15_51485255     HPrz    C    A        0      0        2 
  15  chr15_51485255     ZBoe    C    A        1      2        2 
  15  chr15_51485255     ZGre    C    A        1      2        2 
  15  chr15_51485255     ZHar    C    A        1      2        2 
  15  chr15_51485255   Sample    C    A        0      0        2 
  15  chr15_51486138     AAsi    C    G      0.5      1        2 
  15  chr15_51486138     AKia    C    G        0      0        2 
  15  chr15_51486138     AOna    C    G        0      0        2 
  15  chr15_51486138     ASom    C    G        1      2        2 
  15  chr15_51486138     HCab    C    G        0      0        2 
  15  chr15_51486138     HPrz    C    G        0      0        2 
  15  chr15_51486138     ZBoe    C    G        0      0        2 
  15  chr15_51486138     ZGre    C    G        0      0        2 
  15  chr15_51486138     ZHar    C    G        0      0        2 
  15  chr15_51486138   Sample    C    G        0      0        2 
  15  chr15_51500312     AAsi    T    G        0      0        2 
  15  chr15_51500312     AKia    T    G      0.5      1        2 
  15  chr15_51500312     AOna    T    G        0      0        2 
  15  chr15_51500312     ASom    T    G        0      0        2 
  15  chr15_51500312     HCab    T    G        0      0        2 
  15  chr15_51500312     HPrz    T    G        0      0        2 
  15  chr15_51500312     ZBoe    T    G        0      0        2 
  15  chr15_51500312     ZGre    T    G        0      0        2 
  15  chr15_51500312     ZHar    T    G        0      0        2 
  15  chr15_51500312   Sample    T    G        0      0        2 
  15  chr15_51504482     AAsi    G    T        0      0        2 
  15  chr15_51504482     AKia    G    T        0      0        2 
  15  chr15_51504482     AOna    G    T        0      0        2 
  15  chr15_51504482     ASom    G    T        0      0        2 
  15  chr15_51504482     HCab    G    T        1      2        2 
  15  chr15_51504482     HPrz    G    T        1      2        2 
  15  chr15_51504482     ZBoe    G    T        0      0        2 
  15  chr15_51504482     ZGre    G    T        0      0        2 
  15  chr15_51504482     ZHar    G    T        0      0        2 
  15  chr15_51504482   Sample    G    T        0      0        2 
  15  chr15_51504614     AAsi    G    T        0      0        2 
  15  chr15_51504614     AKia    G    T        0      0        2 
  15  chr15_51504614     AOna    G    T        0      0        2 
  15  chr15_51504614     ASom    G    T        0      0        2 
  15  chr15_51504614     HCab    G    T        1      2        2 
  15  chr15_51504614     HPrz    G    T        1      2        2 
  15  chr15_51504614     ZBoe    G    T        0      0        2 
  15  chr15_51504614     ZGre    G    T        0      0        2 
  15  chr15_51504614     ZHar    G    T        0      0        2 
  15  chr15_51504614   Sample    G    T        0      0        2 
  15  chr15_51506304     AAsi    G    T        0      0        2 
  15  chr15_51506304     AKia    G    T        0      0        2 
  15  chr15_51506304     AOna    G    T      0.5      1        2 
  15  chr15_51506304     ASom    G    T        0      0        2 
  15  chr15_51506304     HCab    G    T        0      0        2 
  15  chr15_51506304     HPrz    G    T        0      0        2 
  15  chr15_51506304     ZBoe    G    T        0      0        2 
  15  chr15_51506304     ZGre    G    T        0      0        2 
  15  chr15_51506304     ZHar    G    T        0      0        2 
  15  chr15_51506304   Sample    G    T        0      0        2 
  15  chr15_51507226     AAsi    G    T        0      0        2 
  15  chr15_51507226     AKia    G    T        0      0        2 
  15  chr15_51507226     AOna    G    T        0      0        2 
  15  chr15_51507226     ASom    G    T        0      0        2 
  15  chr15_51507226     HCab    G    T        1      2        2 
  15  chr15_51507226     HPrz    G    T        1      2        2 
  15  chr15_51507226     ZBoe    G    T        0      0        2 
  15  chr15_51507226     ZGre    G    T        0      0        2 
  15  chr15_51507226     ZHar    G    T        0      0        2 
  15  chr15_51507226   Sample    G    T        0      0        2 
  15  chr15_51519608     AAsi    T    A        0      0        2 
  15  chr15_51519608     AKia    T    A        0      0        2 
  15  chr15_51519608     AOna    T    A        0      0        2 
  15  chr15_51519608     ASom    T    A        0      0        2 
  15  chr15_51519608     HCab    T    A        0      0        2 
  15  chr15_51519608     HPrz    T    A        0      0        2 
  15  chr15_51519608     ZBoe    T    A        1      2        2 
  15  chr15_51519608     ZGre    T    A        0      0        2 
  15  chr15_51519608     ZHar    T    A        0      0        2 
  15  chr15_51519608   Sample    T    A        0      0        2 
  15  chr15_51520423     AAsi    G    T        0      0        2 
  15  chr15_51520423     AKia    G    T        0      0        2 
  15  chr15_51520423     AOna    G    T        0      0        2 
  15  chr15_51520423     ASom    G    T        0      0        2 
  15  chr15_51520423     HCab    G    T        0      0        2 
  15  chr15_51520423     HPrz    G    T        0      0        2 
  15  chr15_51520423     ZBoe    G    T        1      2        2 
  15  chr15_51520423     ZGre    G    T        0      0        2 
  15  chr15_51520423     ZHar    G    T        0      0        2 
  15  chr15_51520423   Sample    G    T        0      0        2 
  15  chr15_51540663     AAsi    G    C        0      0        2 
  15  chr15_51540663     AKia    G    C        0      0        2 
  15  chr15_51540663     AOna    G    C        0      0        2 
  15  chr15_51540663     ASom    G    C        0      0        2 
  15  chr15_51540663     HCab    G    C        1      2        2 
  15  chr15_51540663     HPrz    G    C        1      2        2 
  15  chr15_51540663     ZBoe    G    C        0      0        2 
  15  chr15_51540663     ZGre    G    C        0      0        2 
  15  chr15_51540663     ZHar    G    C        0      0        2 
  15  chr15_51540663   Sample    G    C        0      0        2 
  15  chr15_51541728     AAsi    G    T        0      0        2 
  15  chr15_51541728     AKia    G    T        0      0        2 
  15  chr15_51541728     AOna    G    T        0      0        2 
  15  chr15_51541728     ASom    G    T        0      0        2 
  15  chr15_51541728     HCab    G    T        1      2        2 
  15  chr15_51541728     HPrz    G    T        1      2        2 
  15  chr15_51541728     ZBoe    G    T        0      0        2 
  15  chr15_51541728     ZGre    G    T        0      0        2 
  15  chr15_51541728     ZHar    G    T        0      0        2 
  15  chr15_51541728   Sample    G    T        0      0        2 
  15  chr15_51554234     AAsi    G    T        1      2        2 
  15  chr15_51554234     AKia    G    T        0      0        2 
  15  chr15_51554234     AOna    G    T        0      0        2 
  15  chr15_51554234     ASom    G    T        1      2        2 
  15  chr15_51554234     HCab    G    T        1      2        2 
  15  chr15_51554234     HPrz    G    T        1      2        2 
  15  chr15_51554234     ZBoe    G    T        0      0        2 
  15  chr15_51554234     ZGre    G    T        0      0        2 
  15  chr15_51554234     ZHar    G    T        0      0        2 
  15  chr15_51554234   Sample    G    T        1      2        2 
  15  chr15_51556186     AAsi    G    T        0      0        2 
  15  chr15_51556186     AKia    G    T        0      0        2 
  15  chr15_51556186     AOna    G    T        0      0        2 
  15  chr15_51556186     ASom    G    T        0      0        2 
  15  chr15_51556186     HCab    G    T        1      2        2 
  15  chr15_51556186     HPrz    G    T        1      2        2 
  15  chr15_51556186     ZBoe    G    T        0      0        2 
  15  chr15_51556186     ZGre    G    T        0      0        2 
  15  chr15_51556186     ZHar    G    T        0      0        2 
  15  chr15_51556186   Sample    G    T        0      0        2 
  15  chr15_51574419     AAsi    G    C        0      0        2 
  15  chr15_51574419     AKia    G    C        0      0        2 
  15  chr15_51574419     AOna    G    C        0      0        2 
  15  chr15_51574419     ASom    G    C        0      0        2 
  15  chr15_51574419     HCab    G    C        1      2        2 
  15  chr15_51574419     HPrz    G    C        1      2        2 
  15  chr15_51574419     ZBoe    G    C        0      0        2 
  15  chr15_51574419     ZGre    G    C        0      0        2 
  15  chr15_51574419     ZHar    G    C        0      0        2 
  15  chr15_51574419   Sample    G    C        0      0        2 
  15  chr15_51583740     AAsi    T    A        0      0        2 
  15  chr15_51583740     AKia    T    A        0      0        2 
  15  chr15_51583740     AOna    T    A      0.5      1        2 
  15  chr15_51583740     ASom    T    A        0      0        2 
  15  chr15_51583740     HCab    T    A        0      0        2 
  15  chr15_51583740     HPrz    T    A        0      0        2 
  15  chr15_51583740     ZBoe    T    A        0      0        2 
  15  chr15_51583740     ZGre    T    A        0      0        2 
  15  chr15_51583740     ZHar    T    A        0      0        2 
  15  chr15_51583740   Sample    T    A        0      0        2 
  15  chr15_51602964     AAsi    T    A        0      0        2 
  15  chr15_51602964     AKia    T    A        0      0        2 
  15  chr15_51602964     AOna    T    A        0      0        2 
  15  chr15_51602964     ASom    T    A        0      0        2 
  15  chr15_51602964     HCab    T    A        0      0        2 
  15  chr15_51602964     HPrz    T    A        0      0        2 
  15  chr15_51602964     ZBoe    T    A      0.5      1        2 
  15  chr15_51602964     ZGre    T    A        0      0        2 
  15  chr15_51602964     ZHar    T    A        0      0        2 
  15  chr15_51602964   Sample    T    A        0      0        2 
  15  chr15_51656251     AAsi    C    G        0      0        2 
  15  chr15_51656251     AKia    C    G        0      0        2 
  15  chr15_51656251     AOna    C    G        0      0        2 
  15  chr15_51656251     ASom    C    G        0      0        2 
  15  chr15_51656251     HCab    C    G        0      0        2 
  15  chr15_51656251     HPrz    C    G        0      0        2 
  15  chr15_51656251     ZBoe    C    G      0.5      1        2 
  15  chr15_51656251     ZGre    C    G        0      0        2 
  15  chr15_51656251     ZHar    C    G        0      0        2 
  15  chr15_51656251   Sample    C    G        0      0        2 
  15  chr15_51660860     AAsi    A    C        0      0        2 
  15  chr15_51660860     AKia    A    C        0      0        2 
  15  chr15_51660860     AOna    A    C        0      0        2 
  15  chr15_51660860     ASom    A    C        0      0        2 
  15  chr15_51660860     HCab    A    C        1      2        2 
  15  chr15_51660860     HPrz    A    C        1      2        2 
  15  chr15_51660860     ZBoe    A    C        0      0        2 
  15  chr15_51660860     ZGre    A    C        0      0        2 
  15  chr15_51660860     ZHar    A    C        0      0        2 
  15  chr15_51660860   Sample    A    C        0      0        2 
  15  chr15_51685342     AAsi    T    A        0      0        2 
  15  chr15_51685342     AKia    T    A      0.5      1        2 
  15  chr15_51685342     AOna    T    A        0      0        2 
  15  chr15_51685342     ASom    T    A        0      0        2 
  15  chr15_51685342     HCab    T    A        0      0        2 
  15  chr15_51685342     HPrz    T    A        0      0        2 
  15  chr15_51685342     ZBoe    T    A        0      0        2 
  15  chr15_51685342     ZGre    T    A        0      0        2 
  15  chr15_51685342     ZHar    T    A        0      0        2 
  15  chr15_51685342   Sample    T    A        0      0        2 
  15  chr15_51696794     AAsi    A    T        0      0        2 
  15  chr15_51696794     AKia    A    T        0      0        2 
  15  chr15_51696794     AOna    A    T      0.5      1        2 
  15  chr15_51696794     ASom    A    T        0      0        2 
  15  chr15_51696794     HCab    A    T        0      0        2 
  15  chr15_51696794     HPrz    A    T        0      0        2 
  15  chr15_51696794     ZBoe    A    T        0      0        2 
  15  chr15_51696794     ZGre    A    T        0      0        2 
  15  chr15_51696794     ZHar    A    T        0      0        2 
  15  chr15_51696794   Sample    A    T        0      0        2 
  15  chr15_51697833     AAsi    C    G        0      0        2 
  15  chr15_51697833     AKia    C    G        1      2        2 
  15  chr15_51697833     AOna    C    G        0      0        2 
  15  chr15_51697833     ASom    C    G        0      0        2 
  15  chr15_51697833     HCab    C    G        0      0        2 
  15  chr15_51697833     HPrz    C    G        0      0        2 
  15  chr15_51697833     ZBoe    C    G        0      0        2 
  15  chr15_51697833     ZGre    C    G        0      0        2 
  15  chr15_51697833     ZHar    C    G        0      0        2 
  15  chr15_51697833   Sample    C    G        0      0        2 
  15  chr15_51707627     AAsi    A    T        0      0        2 
  15  chr15_51707627     AKia    A    T        0      0        2 
  15  chr15_51707627     AOna    A    T        0      0        2 
  15  chr15_51707627     ASom    A    T        0      0        2 
  15  chr15_51707627     HCab    A    T        0      0        2 
  15  chr15_51707627     HPrz    A    T      0.5      1        2 
  15  chr15_51707627     ZBoe    A    T        0      0        2 
  15  chr15_51707627     ZGre    A    T        0      0        2 
  15  chr15_51707627     ZHar    A    T        0      0        2 
  15  chr15_51707627   Sample    A    T        0      0        2 
  15  chr15_51710605     AAsi    C    G        0      0        2 
  15  chr15_51710605     AKia    C    G        0      0        2 
  15  chr15_51710605     AOna    C    G        0      0        2 
  15  chr15_51710605     ASom    C    G        0      0        2 
  15  chr15_51710605     HCab    C    G        0      0        2 
  15  chr15_51710605     HPrz    C    G      0.5      1        2 
  15  chr15_51710605     ZBoe    C    G        0      0        2 
  15  chr15_51710605     ZGre    C    G        0      0        2 
  15  chr15_51710605     ZHar    C    G        0      0        2 
  15  chr15_51710605   Sample    C    G        0      0        2 
  15  chr15_51718019     AAsi    G    C        0      0        2 
  15  chr15_51718019     AKia    G    C        0      0        2 
  15  chr15_51718019     AOna    G    C        0      0        2 
  15  chr15_51718019     ASom    G    C        0      0        2 
  15  chr15_51718019     HCab    G    C        0      0        2 
  15  chr15_51718019     HPrz    G    C        0      0        2 
  15  chr15_51718019     ZBoe    G    C        0      0        2 
  15  chr15_51718019     ZGre    G    C        0      0        2 
  15  chr15_51718019     ZHar    G    C      0.5      1        2 
  15  chr15_51718019   Sample    G    C        0      0        2 
  15  chr15_51719479     AAsi    T    G        0      0        2 
  15  chr15_51719479     AKia    T    G        0      0        2 
  15  chr15_51719479     AOna    T    G        0      0        2 
  15  chr15_51719479     ASom    T    G        0      0        2 
  15  chr15_51719479     HCab    T    G        0      0        2 
  15  chr15_51719479     HPrz    T    G        0      0        2 
  15  chr15_51719479     ZBoe    T    G      0.5      1        2 
  15  chr15_51719479     ZGre    T    G        0      0        2 
  15  chr15_51719479     ZHar    T    G        0      0        2 
  15  chr15_51719479   Sample    T    G        0      0        2 
  15  chr15_51722344     AAsi    T    G        0      0        2 
  15  chr15_51722344     AKia    T    G        0      0        2 
  15  chr15_51722344     AOna    T    G        0      0        2 
  15  chr15_51722344     ASom    T    G        0      0        2 
  15  chr15_51722344     HCab    T    G        0      0        2 
  15  chr15_51722344     HPrz    T    G        0      0        2 
  15  chr15_51722344     ZBoe    T    G      0.5      1        2 
  15  chr15_51722344     ZGre    T    G        0      0        2 
  15  chr15_51722344     ZHar    T    G        0      0        2 
  15  chr15_51722344   Sample    T    G        0      0        2 
  15  chr15_51722614     AAsi    G    C        0      0        2 
  15  chr15_51722614     AKia    G    C        0      0        2 
  15  chr15_51722614     AOna    G    C        0      0        2 
  15  chr15_51722614     ASom    G    C        0      0        2 
  15  chr15_51722614     HCab    G    C        0      0        2 
  15  chr15_51722614     HPrz    G    C      0.5      1        2 
  15  chr15_51722614     ZBoe    G    C        0      0        2 
  15  chr15_51722614     ZGre    G    C        0      0        2 
  15  chr15_51722614     ZHar    G    C        0      0        2 
  15  chr15_51722614   Sample    G    C        0      0        2 
  15  chr15_51748823     AAsi    C    G        0      0        2 
  15  chr15_51748823     AKia    C    G        0      0        2 
  15  chr15_51748823     AOna    C    G        0      0        2 
  15  chr15_51748823     ASom    C    G        0      0        2 
  15  chr15_51748823     HCab    C    G        0      0        2 
  15  chr15_51748823     HPrz    C    G        0      0        2 
  15  chr15_51748823     ZBoe    C    G      0.5      1        2 
  15  chr15_51748823     ZGre    C    G        0      0        2 
  15  chr15_51748823     ZHar    C    G        0      0        2 
  15  chr15_51748823   Sample    C    G        0      0        2 
  15  chr15_51756638     AAsi    C    G        0      0        2 
  15  chr15_51756638     AKia    C    G        0      0        2 
  15  chr15_51756638     AOna    C    G        0      0        2 
  15  chr15_51756638     ASom    C    G        0      0        2 
  15  chr15_51756638     HCab    C    G        1      2        2 
  15  chr15_51756638     HPrz    C    G        1      2        2 
  15  chr15_51756638     ZBoe    C    G        0      0        2 
  15  chr15_51756638     ZGre    C    G        0      0        2 
  15  chr15_51756638     ZHar    C    G        0      0        2 
  15  chr15_51756638   Sample    C    G        0      0        2 
  15  chr15_51756943     AAsi    G    T        0      0        2 
  15  chr15_51756943     AKia    G    T      0.5      1        2 
  15  chr15_51756943     AOna    G    T        0      0        2 
  15  chr15_51756943     ASom    G    T        0      0        2 
  15  chr15_51756943     HCab    G    T        0      0        2 
  15  chr15_51756943     HPrz    G    T        0      0        2 
  15  chr15_51756943     ZBoe    G    T        0      0        2 
  15  chr15_51756943     ZGre    G    T        0      0        2 
  15  chr15_51756943     ZHar    G    T        0      0        2 
  15  chr15_51756943   Sample    G    T        0      0        2 
  15  chr15_51763088     AAsi    C    G        0      0        2 
  15  chr15_51763088     AKia    C    G        0      0        2 
  15  chr15_51763088     AOna    C    G        0      0        2 
  15  chr15_51763088     ASom    C    G        0      0        2 
  15  chr15_51763088     HCab    C    G        0      0        2 
  15  chr15_51763088     HPrz    C    G        0      0        2 
  15  chr15_51763088     ZBoe    C    G      0.5      1        2 
  15  chr15_51763088     ZGre    C    G        0      0        2 
  15  chr15_51763088     ZHar    C    G        0      0        2 
  15  chr15_51763088   Sample    C    G        0      0        2 
  15  chr15_51768633     AAsi    G    C        0      0        2 
  15  chr15_51768633     AKia    G    C        0      0        2 
  15  chr15_51768633     AOna    G    C        0      0        2 
  15  chr15_51768633     ASom    G    C        0      0        2 
  15  chr15_51768633     HCab    G    C        1      2        2 
  15  chr15_51768633     HPrz    G    C        1      2        2 
  15  chr15_51768633     ZBoe    G    C        0      0        2 
  15  chr15_51768633     ZGre    G    C        0      0        2 
  15  chr15_51768633     ZHar    G    C        0      0        2 
  15  chr15_51768633   Sample    G    C        0      0        2 
  15  chr15_51769914     AAsi    T    A        0      0        2 
  15  chr15_51769914     AKia    T    A      0.5      1        2 
  15  chr15_51769914     AOna    T    A        1      2        2 
  15  chr15_51769914     ASom    T    A        0      0        2 
  15  chr15_51769914     HCab    T    A        0      0        2 
  15  chr15_51769914     HPrz    T    A        0      0        2 
  15  chr15_51769914     ZBoe    T    A        0      0        2 
  15  chr15_51769914     ZGre    T    A        0      0        2 
  15  chr15_51769914     ZHar    T    A        0      0        2 
  15  chr15_51769914   Sample    T    A        0      0        2 
  15  chr15_51818463     AAsi    C    G        0      0        2 
  15  chr15_51818463     AKia    C    G        0      0        2 
  15  chr15_51818463     AOna    C    G        0      0        2 
  15  chr15_51818463     ASom    C    G        0      0        2 
  15  chr15_51818463     HCab    C    G        0      0        2 
  15  chr15_51818463     HPrz    C    G        0      0        2 
  15  chr15_51818463     ZBoe    C    G      0.5      1        2 
  15  chr15_51818463     ZGre    C    G        0      0        2 
  15  chr15_51818463     ZHar    C    G        0      0        2 
  15  chr15_51818463   Sample    C    G        0      0        2 
  15  chr15_51823696     AAsi    T    G        0      0        2 
  15  chr15_51823696     AKia    T    G        0      0        2 
  15  chr15_51823696     AOna    T    G        0      0        2 
  15  chr15_51823696     ASom    T    G        0      0        2 
  15  chr15_51823696     HCab    T    G        0      0        2 
  15  chr15_51823696     HPrz    T    G        0      0        2 
  15  chr15_51823696     ZBoe    T    G        0      0        2 
  15  chr15_51823696     ZGre    T    G      0.5      1        2 
  15  chr15_51823696     ZHar    T    G        0      0        2 
  15  chr15_51823696   Sample    T    G        0      0        2 
  15  chr15_51824880     AAsi    C    G        0      0        2 
  15  chr15_51824880     AKia    C    G        0      0        2 
  15  chr15_51824880     AOna    C    G        0      0        2 
  15  chr15_51824880     ASom    C    G        0      0        2 
  15  chr15_51824880     HCab    C    G        0      0        2 
  15  chr15_51824880     HPrz    C    G        0      0        2 
  15  chr15_51824880     ZBoe    C    G        0      0        2 
  15  chr15_51824880     ZGre    C    G        1      2        2 
  15  chr15_51824880     ZHar    C    G        0      0        2 
  15  chr15_51824880   Sample    C    G        0      0        2 
  15  chr15_51835593     AAsi    G    C        0      0        2 
  15  chr15_51835593     AKia    G    C        0      0        2 
  15  chr15_51835593     AOna    G    C        0      0        2 
  15  chr15_51835593     ASom    G    C        0      0        2 
  15  chr15_51835593     HCab    G    C        1      2        2 
  15  chr15_51835593     HPrz    G    C        1      2        2 
  15  chr15_51835593     ZBoe    G    C        0      0        2 
  15  chr15_51835593     ZGre    G    C        0      0        2 
  15  chr15_51835593     ZHar    G    C        0      0        2 
  15  chr15_51835593   Sample    G    C        0      0        2 
  15  chr15_51836554     AAsi    T    G        0      0        2 
  15  chr15_51836554     AKia    T    G        0      0        2 
  15  chr15_51836554     AOna    T    G        0      0        2 
  15  chr15_51836554     ASom    T    G        0      0        2 
  15  chr15_51836554     HCab    T    G        0      0        2 
  15  chr15_51836554     HPrz    T    G      0.5      1        2 
  15  chr15_51836554     ZBoe    T    G        0      0        2 
  15  chr15_51836554     ZGre    T    G        0      0        2 
  15  chr15_51836554     ZHar    T    G        0      0        2 
  15  chr15_51836554   Sample    T    G        0      0        2 
  15  chr15_51840114     AAsi    T    G        1      2        2 
  15  chr15_51840114     AKia    T    G        0      0        2 
  15  chr15_51840114     AOna    T    G        0      0        2 
  15  chr15_51840114     ASom    T    G        1      2        2 
  15  chr15_51840114     HCab    T    G        0      0        2 
  15  chr15_51840114     HPrz    T    G        0      0        2 
  15  chr15_51840114     ZBoe    T    G        0      0        2 
  15  chr15_51840114     ZGre    T    G        0      0        2 
  15  chr15_51840114     ZHar    T    G        0      0        2 
  15  chr15_51840114   Sample    T    G        1      2        2 
  15  chr15_51901121     AAsi    T    G        0      0        2 
  15  chr15_51901121     AKia    T    G        0      0        2 
  15  chr15_51901121     AOna    T    G        0      0        2 
  15  chr15_51901121     ASom    T    G        0      0        2 
  15  chr15_51901121     HCab    T    G        1      2        2 
  15  chr15_51901121     HPrz    T    G        1      2        2 
  15  chr15_51901121     ZBoe    T    G        0      0        2 
  15  chr15_51901121     ZGre    T    G        0      0        2 
  15  chr15_51901121     ZHar    T    G        0      0        2 
  15  chr15_51901121   Sample    T    G        0      0        2 
  15  chr15_51915904     AAsi    C    G        0      0        2 
  15  chr15_51915904     AKia    C    G        0      0        2 
  15  chr15_51915904     AOna    C    G        0      0        2 
  15  chr15_51915904     ASom    C    G        0      0        2 
  15  chr15_51915904     HCab    C    G        0      0        2 
  15  chr15_51915904     HPrz    C    G        0      0        2 
  15  chr15_51915904     ZBoe    C    G        0      0        2 
  15  chr15_51915904     ZGre    C    G        1      2        2 
  15  chr15_51915904     ZHar    C    G        0      0        2 
  15  chr15_51915904   Sample    C    G        0      0        2 
  15  chr15_51934775     AAsi    G    T      0.5      1        2 
  15  chr15_51934775     AKia    G    T        0      0        2 
  15  chr15_51934775     AOna    G    T        0      0        2 
  15  chr15_51934775     ASom    G    T        0      0        2 
  15  chr15_51934775     HCab    G    T        0      0        2 
  15  chr15_51934775     HPrz    G    T        0      0        2 
  15  chr15_51934775     ZBoe    G    T        0      0        2 
  15  chr15_51934775     ZGre    G    T        0      0        2 
  15  chr15_51934775     ZHar    G    T        0      0        2 
  15  chr15_51934775   Sample    G    T        0      0        2 
  15  chr15_51949395     AAsi    C    A        0      0        2 
  15  chr15_51949395     AKia    C    A        0      0        2 
  15  chr15_51949395     AOna    C    A        0      0        2 
  15  chr15_51949395     ASom    C    A        0      0        2 
  15  chr15_51949395     HCab    C    A        1      2        2 
  15  chr15_51949395     HPrz    C    A        1      2        2 
  15  chr15_51949395     ZBoe    C    A        0      0        2 
  15  chr15_51949395     ZGre    C    A        0      0        2 
  15  chr15_51949395     ZHar    C    A        0      0        2 
  15  chr15_51949395   Sample    C    A        0      0        2 
  15  chr15_51960639     AAsi    G    C        0      0        2 
  15  chr15_51960639     AKia    G    C        0      0        2 
  15  chr15_51960639     AOna    G    C        0      0        2 
  15  chr15_51960639     ASom    G    C        0      0        2 
  15  chr15_51960639     HCab    G    C        0      0        2 
  15  chr15_51960639     HPrz    G    C        0      0        2 
  15  chr15_51960639     ZBoe    G    C        1      2        2 
  15  chr15_51960639     ZGre    G    C        0      0        2 
  15  chr15_51960639     ZHar    G    C        0      0        2 
  15  chr15_51960639   Sample    G    C        0      0        2 
  15  chr15_51965095     AAsi    C    G        0      0        2 
  15  chr15_51965095     AKia    C    G        1      2        2 
  15  chr15_51965095     AOna    C    G      0.5      1        2 
  15  chr15_51965095     ASom    C    G        0      0        2 
  15  chr15_51965095     HCab    C    G        0      0        2 
  15  chr15_51965095     HPrz    C    G        0      0        2 
  15  chr15_51965095     ZBoe    C    G        0      0        2 
  15  chr15_51965095     ZGre    C    G        0      0        2 
  15  chr15_51965095     ZHar    C    G        0      0        2 
  15  chr15_51965095   Sample    C    G        0      0        2 
  15  chr15_51988952     AAsi    C    A        0      0        2 
  15  chr15_51988952     AKia    C    A        0      0        2 
  15  chr15_51988952     AOna    C    A        0      0        2 
  15  chr15_51988952     ASom    C    A        1      2        2 
  15  chr15_51988952     HCab    C    A        0      0        2 
  15  chr15_51988952     HPrz    C    A        0      0        2 
  15  chr15_51988952     ZBoe    C    A        0      0        2 
  15  chr15_51988952     ZGre    C    A        0      0        2 
  15  chr15_51988952     ZHar    C    A        0      0        2 
  15  chr15_51988952   Sample    C    A        0      0        2 
  15  chr15_52008246     AAsi    A    C        0      0        2 
  15  chr15_52008246     AKia    A    C      0.5      1        2 
  15  chr15_52008246     AOna    A    C        0      0        2 
  15  chr15_52008246     ASom    A    C        0      0        2 
  15  chr15_52008246     HCab    A    C        0      0        2 
  15  chr15_52008246     HPrz    A    C        0      0        2 
  15  chr15_52008246     ZBoe    A    C        0      0        2 
  15  chr15_52008246     ZGre    A    C        0      0        2 
  15  chr15_52008246     ZHar    A    C        0      0        2 
  15  chr15_52008246   Sample    A    C        0      0        2 
  15  chr15_52008986     AAsi    A    C        0      0        2 
  15  chr15_52008986     AKia    A    C        0      0        2 
  15  chr15_52008986     AOna    A    C        0      0        2 
  15  chr15_52008986     ASom    A    C        0      0        2 
  15  chr15_52008986     HCab    A    C        1      2        2 
  15  chr15_52008986     HPrz    A    C        1      2        2 
  15  chr15_52008986     ZBoe    A    C        0      0        2 
  15  chr15_52008986     ZGre    A    C        0      0        2 
  15  chr15_52008986     ZHar    A    C        0      0        2 
  15  chr15_52008986   Sample    A    C        0      0        2 
  15  chr15_52012172     AAsi    C    G        0      0        2 
  15  chr15_52012172     AKia    C    G        0      0        2 
  15  chr15_52012172     AOna    C    G        0      0        2 
  15  chr15_52012172     ASom    C    G        0      0        2 
  15  chr15_52012172     HCab    C    G        1      2        2 
  15  chr15_52012172     HPrz    C    G        1      2        2 
  15  chr15_52012172     ZBoe    C    G        0      0        2 
  15  chr15_52012172     ZGre    C    G        0      0        2 
  15  chr15_52012172     ZHar    C    G        0      0        2 
  15  chr15_52012172   Sample    C    G        0      0        2 
  15  chr15_52015991     AAsi    C    A        0      0        2 
  15  chr15_52015991     AKia    C    A        0      0        2 
  15  chr15_52015991     AOna    C    A        0      0        2 
  15  chr15_52015991     ASom    C    A        0      0        2 
  15  chr15_52015991     HCab    C    A        0      0        2 
  15  chr15_52015991     HPrz    C    A        0      0        2 
  15  chr15_52015991     ZBoe    C    A        0      0        2 
  15  chr15_52015991     ZGre    C    A        0      0        2 
  15  chr15_52015991     ZHar    C    A        1      2        2 
  15  chr15_52015991   Sample    C    A        0      0        2 
  15  chr15_52034497     AAsi    G    T        0      0        2 
  15  chr15_52034497     AKia    G    T        0      0        2 
  15  chr15_52034497     AOna    G    T        0      0        2 
  15  chr15_52034497     ASom    G    T        0      0        2 
  15  chr15_52034497     HCab    G    T        1      2        2 
  15  chr15_52034497     HPrz    G    T        1      2        2 
  15  chr15_52034497     ZBoe    G    T        0      0        2 
  15  chr15_52034497     ZGre    G    T        0      0        2 
  15  chr15_52034497     ZHar    G    T        0      0        2 
  15  chr15_52034497   Sample    G    T        0      0        2 
  15  chr15_52038927     AAsi    T    G        0      0        2 
  15  chr15_52038927     AKia    T    G        0      0        2 
  15  chr15_52038927     AOna    T    G        0      0        2 
  15  chr15_52038927     ASom    T    G        0      0        2 
  15  chr15_52038927     HCab    T    G      0.5      1        2 
  15  chr15_52038927     HPrz    T    G        0      0        2 
  15  chr15_52038927     ZBoe    T    G        0      0        2 
  15  chr15_52038927     ZGre    T    G        0      0        2 
  15  chr15_52038927     ZHar    T    G        0      0        2 
  15  chr15_52038927   Sample    T    G        0      0        2 
  15  chr15_52076790     AAsi    C    A        0      0        2 
  15  chr15_52076790     AKia    C    A        0      0        2 
  15  chr15_52076790     AOna    C    A        0      0        2 
  15  chr15_52076790     ASom    C    A        0      0        2 
  15  chr15_52076790     HCab    C    A        0      0        2 
  15  chr15_52076790     HPrz    C    A        0      0        2 
  15  chr15_52076790     ZBoe    C    A        1      2        2 
  15  chr15_52076790     ZGre    C    A        0      0        2 
  15  chr15_52076790     ZHar    C    A        0      0        2 
  15  chr15_52076790   Sample    C    A        0      0        2 
  15  chr15_52107351     AAsi    A    C        0      0        2 
  15  chr15_52107351     AKia    A    C      0.5      1        2 
  15  chr15_52107351     AOna    A    C        0      0        2 
  15  chr15_52107351     ASom    A    C        0      0        2 
  15  chr15_52107351     HCab    A    C        0      0        2 
  15  chr15_52107351     HPrz    A    C        0      0        2 
  15  chr15_52107351     ZBoe    A    C        0      0        2 
  15  chr15_52107351     ZGre    A    C        0      0        2 
  15  chr15_52107351     ZHar    A    C        0      0        2 
  15  chr15_52107351   Sample    A    C        0      0        2 
  15  chr15_52112454     AAsi    C    A        0      0        2 
  15  chr15_52112454     AKia    C    A        0      0        2 
  15  chr15_52112454     AOna    C    A        0      0        2 
  15  chr15_52112454     ASom    C    A        0      0        2 
  15  chr15_52112454     HCab    C    A        1      2        2 
  15  chr15_52112454     HPrz    C    A        1      2        2 
  15  chr15_52112454     ZBoe    C    A        0      0        2 
  15  chr15_52112454     ZGre    C    A        0      0        2 
  15  chr15_52112454     ZHar    C    A        0      0        2 
  15  chr15_52112454   Sample    C    A        0      0        2 
  15  chr15_52118762     AAsi    T    G        0      0        2 
  15  chr15_52118762     AKia    T    G        0      0        2 
  15  chr15_52118762     AOna    T    G      0.5      1        2 
  15  chr15_52118762     ASom    T    G        0      0        2 
  15  chr15_52118762     HCab    T    G        0      0        2 
  15  chr15_52118762     HPrz    T    G        0      0        2 
  15  chr15_52118762     ZBoe    T    G        0      0        2 
  15  chr15_52118762     ZGre    T    G        0      0        2 
  15  chr15_52118762     ZHar    T    G        0      0        2 
  15  chr15_52118762   Sample    T    G        0      0        2 
  15  chr15_52141173     AAsi    A    C        0      0        2 
  15  chr15_52141173     AKia    A    C      0.5      1        2 
  15  chr15_52141173     AOna    A    C        1      2        2 
  15  chr15_52141173     ASom    A    C        0      0        2 
  15  chr15_52141173     HCab    A    C        0      0        2 
  15  chr15_52141173     HPrz    A    C        0      0        2 
  15  chr15_52141173     ZBoe    A    C        0      0        2 
  15  chr15_52141173     ZGre    A    C        0      0        2 
  15  chr15_52141173     ZHar    A    C        0      0        2 
  15  chr15_52141173   Sample    A    C        0      0        2 
  15  chr15_52158270     AAsi    C    A        0      0        2 
  15  chr15_52158270     AKia    C    A        0      0        2 
  15  chr15_52158270     AOna    C    A        0      0        2 
  15  chr15_52158270     ASom    C    A        0      0        2 
  15  chr15_52158270     HCab    C    A        0      0        2 
  15  chr15_52158270     HPrz    C    A        0      0        2 
  15  chr15_52158270     ZBoe    C    A      0.5      1        2 
  15  chr15_52158270     ZGre    C    A        0      0        2 
  15  chr15_52158270     ZHar    C    A        0      0        2 
  15  chr15_52158270   Sample    C    A        0      0        2 
  15  chr15_52184227     AAsi    C    A        0      0        2 
  15  chr15_52184227     AKia    C    A      0.5      1        2 
  15  chr15_52184227     AOna    C    A        0      0        2 
  15  chr15_52184227     ASom    C    A        0      0        2 
  15  chr15_52184227     HCab    C    A        0      0        2 
  15  chr15_52184227     HPrz    C    A        0      0        2 
  15  chr15_52184227     ZBoe    C    A        0      0        2 
  15  chr15_52184227     ZGre    C    A        0      0        2 
  15  chr15_52184227     ZHar    C    A        0      0        2 
  15  chr15_52184227   Sample    C    A        0      0        2 
  15  chr15_52191922     AAsi    C    G        0      0        2 
  15  chr15_52191922     AKia    C    G        0      0        2 
  15  chr15_52191922     AOna    C    G        0      0        2 
  15  chr15_52191922     ASom    C    G        0      0        2 
  15  chr15_52191922     HCab    C    G        1      2        2 
  15  chr15_52191922     HPrz    C    G        1      2        2 
  15  chr15_52191922     ZBoe    C    G        0      0        2 
  15  chr15_52191922     ZGre    C    G        0      0        2 
  15  chr15_52191922     ZHar    C    G        0      0        2 
  15  chr15_52191922   Sample    C    G        0      0        2 
  15  chr15_52243098     AAsi    G    T        0      0        2 
  15  chr15_52243098     AKia    G    T        1      2        2 
  15  chr15_52243098     AOna    G    T        1      2        2 
  15  chr15_52243098     ASom    G    T        0      0        2 
  15  chr15_52243098     HCab    G    T        0      0        2 
  15  chr15_52243098     HPrz    G    T        0      0        2 
  15  chr15_52243098     ZBoe    G    T        0      0        2 
  15  chr15_52243098     ZGre    G    T        0      0        2 
  15  chr15_52243098     ZHar    G    T        0      0        2 
  15  chr15_52243098   Sample    G    T        0      0        2 
  15  chr15_52249671     AAsi    G    T        0      0        2 
  15  chr15_52249671     AKia    G    T        1      2        2 
  15  chr15_52249671     AOna    G    T        0      0        2 
  15  chr15_52249671     ASom    G    T        0      0        2 
  15  chr15_52249671     HCab    G    T        0      0        2 
  15  chr15_52249671     HPrz    G    T        0      0        2 
  15  chr15_52249671     ZBoe    G    T        0      0        2 
  15  chr15_52249671     ZGre    G    T        0      0        2 
  15  chr15_52249671     ZHar    G    T        0      0        2 
  15  chr15_52249671   Sample    G    T        0      0        2 
  15  chr15_52266726     AAsi    A    T        0      0        2 
  15  chr15_52266726     AKia    A    T      0.5      1        2 
  15  chr15_52266726     AOna    A    T        0      0        2 
  15  chr15_52266726     ASom    A    T        0      0        2 
  15  chr15_52266726     HCab    A    T        0      0        2 
  15  chr15_52266726     HPrz    A    T        0      0        2 
  15  chr15_52266726     ZBoe    A    T        0      0        2 
  15  chr15_52266726     ZGre    A    T        0      0        2 
  15  chr15_52266726     ZHar    A    T        0      0        2 
  15  chr15_52266726   Sample    A    T        0      0        2 
  15  chr15_52267964     AAsi    T    G        0      0        2 
  15  chr15_52267964     AKia    T    G        0      0        2 
  15  chr15_52267964     AOna    T    G      0.5      1        2 
  15  chr15_52267964     ASom    T    G        0      0        2 
  15  chr15_52267964     HCab    T    G        0      0        2 
  15  chr15_52267964     HPrz    T    G        0      0        2 
  15  chr15_52267964     ZBoe    T    G        0      0        2 
  15  chr15_52267964     ZGre    T    G        0      0        2 
  15  chr15_52267964     ZHar    T    G        0      0        2 
  15  chr15_52267964   Sample    T    G        0      0        2 
  15  chr15_52302932     AAsi    C    A        0      0        2 
  15  chr15_52302932     AKia    C    A        0      0        2 
  15  chr15_52302932     AOna    C    A      0.5      1        2 
  15  chr15_52302932     ASom    C    A        0      0        2 
  15  chr15_52302932     HCab    C    A        0      0        2 
  15  chr15_52302932     HPrz    C    A        0      0        2 
  15  chr15_52302932     ZBoe    C    A        0      0        2 
  15  chr15_52302932     ZGre    C    A        0      0        2 
  15  chr15_52302932     ZHar    C    A        0      0        2 
  15  chr15_52302932   Sample    C    A        0      0        2 
  15  chr15_52316250     AAsi    T    A        0      0        2 
  15  chr15_52316250     AKia    T    A        0      0        2 
  15  chr15_52316250     AOna    T    A        0      0        2 
  15  chr15_52316250     ASom    T    A        0      0        2 
  15  chr15_52316250     HCab    T    A        0      0        2 
  15  chr15_52316250     HPrz    T    A      0.5      1        2 
  15  chr15_52316250     ZBoe    T    A        0      0        2 
  15  chr15_52316250     ZGre    T    A        0      0        2 
  15  chr15_52316250     ZHar    T    A        0      0        2 
  15  chr15_52316250   Sample    T    A        0      0        2 
  15  chr15_52324644     AAsi    T    A        0      0        2 
  15  chr15_52324644     AKia    T    A      0.5      1        2 
  15  chr15_52324644     AOna    T    A        0      0        2 
  15  chr15_52324644     ASom    T    A        0      0        2 
  15  chr15_52324644     HCab    T    A        0      0        2 
  15  chr15_52324644     HPrz    T    A        0      0        2 
  15  chr15_52324644     ZBoe    T    A        0      0        2 
  15  chr15_52324644     ZGre    T    A        0      0        2 
  15  chr15_52324644     ZHar    T    A        0      0        2 
  15  chr15_52324644   Sample    T    A        0      0        2 
  15  chr15_52325082     AAsi    G    T        0      0        2 
  15  chr15_52325082     AKia    G    T        0      0        2 
  15  chr15_52325082     AOna    G    T        0      0        2 
  15  chr15_52325082     ASom    G    T        0      0        2 
  15  chr15_52325082     HCab    G    T        1      2        2 
  15  chr15_52325082     HPrz    G    T        1      2        2 
  15  chr15_52325082     ZBoe    G    T        0      0        2 
  15  chr15_52325082     ZGre    G    T        0      0        2 
  15  chr15_52325082     ZHar    G    T        0      0        2 
  15  chr15_52325082   Sample    G    T        0      0        2 
  15  chr15_52347262     AAsi    G    T        0      0        2 
  15  chr15_52347262     AKia    G    T        0      0        2 
  15  chr15_52347262     AOna    G    T        0      0        2 
  15  chr15_52347262     ASom    G    T        0      0        2 
  15  chr15_52347262     HCab    G    T        0      0        2 
  15  chr15_52347262     HPrz    G    T        0      0        2 
  15  chr15_52347262     ZBoe    G    T      0.5      1        2 
  15  chr15_52347262     ZGre    G    T        0      0        2 
  15  chr15_52347262     ZHar    G    T        0      0        2 
  15  chr15_52347262   Sample    G    T        0      0        2 
  15  chr15_52381868     AAsi    A    T        0      0        2 
  15  chr15_52381868     AKia    A    T        0      0        2 
  15  chr15_52381868     AOna    A    T        0      0        2 
  15  chr15_52381868     ASom    A    T        0      0        2 
  15  chr15_52381868     HCab    A    T        1      2        2 
  15  chr15_52381868     HPrz    A    T        1      2        2 
  15  chr15_52381868     ZBoe    A    T        0      0        2 
  15  chr15_52381868     ZGre    A    T        0      0        2 
  15  chr15_52381868     ZHar    A    T        0      0        2 
  15  chr15_52381868   Sample    A    T        0      0        2 
  15  chr15_52390114     AAsi    G    C        0      0        2 
  15  chr15_52390114     AKia    G    C        0      0        2 
  15  chr15_52390114     AOna    G    C        0      0        2 
  15  chr15_52390114     ASom    G    C        0      0        2 
  15  chr15_52390114     HCab    G    C        0      0        2 
  15  chr15_52390114     HPrz    G    C        0      0        2 
  15  chr15_52390114     ZBoe    G    C      0.5      1        2 
  15  chr15_52390114     ZGre    G    C        0      0        2 
  15  chr15_52390114     ZHar    G    C        0      0        2 
  15  chr15_52390114   Sample    G    C        0      0        2 
  15  chr15_52396619     AAsi    C    G        1      2        2 
  15  chr15_52396619     AKia    C    G        0      0        2 
  15  chr15_52396619     AOna    C    G        0      0        2 
  15  chr15_52396619     ASom    C    G        0      0        2 
  15  chr15_52396619     HCab    C    G        0      0        2 
  15  chr15_52396619     HPrz    C    G        0      0        2 
  15  chr15_52396619     ZBoe    C    G        0      0        2 
  15  chr15_52396619     ZGre    C    G        0      0        2 
  15  chr15_52396619     ZHar    C    G        0      0        2 
  15  chr15_52396619   Sample    C    G        1      2        2 
  15  chr15_52437449     AAsi    T    G        0      0        2 
  15  chr15_52437449     AKia    T    G        0      0        2 
  15  chr15_52437449     AOna    T    G        0      0        2 
  15  chr15_52437449     ASom    T    G        0      0        2 
  15  chr15_52437449     HCab    T    G        0      0        2 
  15  chr15_52437449     HPrz    T    G        0      0        2 
  15  chr15_52437449     ZBoe    T    G        1      2        2 
  15  chr15_52437449     ZGre    T    G        0      0        2 
  15  chr15_52437449     ZHar    T    G        0      0        2 
  15  chr15_52437449   Sample    T    G        0      0        2 
  15  chr15_52438695     AAsi    T    G        0      0        2 
  15  chr15_52438695     AKia    T    G        0      0        2 
  15  chr15_52438695     AOna    T    G        0      0        2 
  15  chr15_52438695     ASom    T    G        0      0        2 
  15  chr15_52438695     HCab    T    G        1      2        2 
  15  chr15_52438695     HPrz    T    G        1      2        2 
  15  chr15_52438695     ZBoe    T    G        0      0        2 
  15  chr15_52438695     ZGre    T    G        0      0        2 
  15  chr15_52438695     ZHar    T    G        0      0        2 
  15  chr15_52438695   Sample    T    G        0      0        2 
  15  chr15_52444843     AAsi    C    G        0      0        2 
  15  chr15_52444843     AKia    C    G        0      0        2 
  15  chr15_52444843     AOna    C    G        0      0        2 
  15  chr15_52444843     ASom    C    G        0      0        2 
  15  chr15_52444843     HCab    C    G        0      0        2 
  15  chr15_52444843     HPrz    C    G        0      0        2 
  15  chr15_52444843     ZBoe    C    G        0      0        2 
  15  chr15_52444843     ZGre    C    G        0      0        2 
  15  chr15_52444843     ZHar    C    G        1      2        2 
  15  chr15_52444843   Sample    C    G        0      0        2 
  15  chr15_52451965     AAsi    G    T        1      2        2 
  15  chr15_52451965     AKia    G    T        0      0        2 
  15  chr15_52451965     AOna    G    T        0      0        2 
  15  chr15_52451965     ASom    G    T        1      2        2 
  15  chr15_52451965     HCab    G    T        1      2        2 
  15  chr15_52451965     HPrz    G    T        1      2        2 
  15  chr15_52451965     ZBoe    G    T        0      0        2 
  15  chr15_52451965     ZGre    G    T        0      0        2 
  15  chr15_52451965     ZHar    G    T        0      0        2 
  15  chr15_52451965   Sample    G    T        1      2        2 
  15  chr15_52467233     AAsi    C    A        0      0        2 
  15  chr15_52467233     AKia    C    A        0      0        2 
  15  chr15_52467233     AOna    C    A        0      0        2 
  15  chr15_52467233     ASom    C    A        0      0        2 
  15  chr15_52467233     HCab    C    A        0      0        2 
  15  chr15_52467233     HPrz    C    A        0      0        2 
  15  chr15_52467233     ZBoe    C    A      0.5      1        2 
  15  chr15_52467233     ZGre    C    A        0      0        2 
  15  chr15_52467233     ZHar    C    A        0      0        2 
  15  chr15_52467233   Sample    C    A        0      0        2 
  15  chr15_52479530     AAsi    C    G        0      0        2 
  15  chr15_52479530     AKia    C    G        0      0        2 
  15  chr15_52479530     AOna    C    G        0      0        2 
  15  chr15_52479530     ASom    C    G        0      0        2 
  15  chr15_52479530     HCab    C    G      0.5      1        2 
  15  chr15_52479530     HPrz    C    G        0      0        2 
  15  chr15_52479530     ZBoe    C    G        0      0        2 
  15  chr15_52479530     ZGre    C    G        0      0        2 
  15  chr15_52479530     ZHar    C    G        0      0        2 
  15  chr15_52479530   Sample    C    G        0      0        2 
  15  chr15_52492467     AAsi    A    T        0      0        2 
  15  chr15_52492467     AKia    A    T        0      0        2 
  15  chr15_52492467     AOna    A    T      0.5      1        2 
  15  chr15_52492467     ASom    A    T        0      0        2 
  15  chr15_52492467     HCab    A    T        0      0        2 
  15  chr15_52492467     HPrz    A    T        0      0        2 
  15  chr15_52492467     ZBoe    A    T        0      0        2 
  15  chr15_52492467     ZGre    A    T        0      0        2 
  15  chr15_52492467     ZHar    A    T        0      0        2 
  15  chr15_52492467   Sample    A    T        0      0        2 
  15  chr15_52514485     AAsi    T    G        0      0        2 
  15  chr15_52514485     AKia    T    G        1      2        2 
  15  chr15_52514485     AOna    T    G        1      2        2 
  15  chr15_52514485     ASom    T    G        0      0        2 
  15  chr15_52514485     HCab    T    G        0      0        2 
  15  chr15_52514485     HPrz    T    G        0      0        2 
  15  chr15_52514485     ZBoe    T    G        0      0        2 
  15  chr15_52514485     ZGre    T    G        0      0        2 
  15  chr15_52514485     ZHar    T    G        0      0        2 
  15  chr15_52514485   Sample    T    G        0      0        2 
  15  chr15_52516209     AAsi    A    T        0      0        2 
  15  chr15_52516209     AKia    A    T        0      0        2 
  15  chr15_52516209     AOna    A    T        0      0        2 
  15  chr15_52516209     ASom    A    T        0      0        2 
  15  chr15_52516209     HCab    A    T        0      0        2 
  15  chr15_52516209     HPrz    A    T        0      0        2 
  15  chr15_52516209     ZBoe    A    T        1      2        2 
  15  chr15_52516209     ZGre    A    T        1      2        2 
  15  chr15_52516209     ZHar    A    T        1      2        2 
  15  chr15_52516209   Sample    A    T        0      0        2 
  15  chr15_52516484     AAsi    G    T        0      0        2 
  15  chr15_52516484     AKia    G    T        0      0        2 
  15  chr15_52516484     AOna    G    T        0      0        2 
  15  chr15_52516484     ASom    G    T      0.5      1        2 
  15  chr15_52516484     HCab    G    T        0      0        2 
  15  chr15_52516484     HPrz    G    T        0      0        2 
  15  chr15_52516484     ZBoe    G    T        0      0        2 
  15  chr15_52516484     ZGre    G    T        0      0        2 
  15  chr15_52516484     ZHar    G    T        0      0        2 
  15  chr15_52516484   Sample    G    T        0      0        2 
  15  chr15_52529669     AAsi    C    G        0      0        2 
  15  chr15_52529669     AKia    C    G        0      0        2 
  15  chr15_52529669     AOna    C    G        1      2        2 
  15  chr15_52529669     ASom    C    G        0      0        2 
  15  chr15_52529669     HCab    C    G        0      0        2 
  15  chr15_52529669     HPrz    C    G        0      0        2 
  15  chr15_52529669     ZBoe    C    G        0      0        2 
  15  chr15_52529669     ZGre    C    G        0      0        2 
  15  chr15_52529669     ZHar    C    G        0      0        2 
  15  chr15_52529669   Sample    C    G        0      0        2 
  15  chr15_52533211     AAsi    A    C        0      0        2 
  15  chr15_52533211     AKia    A    C        0      0        2 
  15  chr15_52533211     AOna    A    C        0      0        2 
  15  chr15_52533211     ASom    A    C        0      0        2 
  15  chr15_52533211     HCab    A    C        1      2        2 
  15  chr15_52533211     HPrz    A    C        1      2        2 
  15  chr15_52533211     ZBoe    A    C        0      0        2 
  15  chr15_52533211     ZGre    A    C        0      0        2 
  15  chr15_52533211     ZHar    A    C        0      0        2 
  15  chr15_52533211   Sample    A    C        0      0        2 
  15  chr15_52568166     AAsi    T    G        0      0        2 
  15  chr15_52568166     AKia    T    G        0      0        2 
  15  chr15_52568166     AOna    T    G        1      2        2 
  15  chr15_52568166     ASom    T    G        0      0        2 
  15  chr15_52568166     HCab    T    G        0      0        2 
  15  chr15_52568166     HPrz    T    G        0      0        2 
  15  chr15_52568166     ZBoe    T    G        0      0        2 
  15  chr15_52568166     ZGre    T    G        0      0        2 
  15  chr15_52568166     ZHar    T    G        0      0        2 
  15  chr15_52568166   Sample    T    G        0      0        2 
  15  chr15_52578536     AAsi    G    C        0      0        2 
  15  chr15_52578536     AKia    G    C        0      0        2 
  15  chr15_52578536     AOna    G    C        0      0        2 
  15  chr15_52578536     ASom    G    C        0      0        2 
  15  chr15_52578536     HCab    G    C        0      0        2 
  15  chr15_52578536     HPrz    G    C        0      0        2 
  15  chr15_52578536     ZBoe    G    C        0      0        2 
  15  chr15_52578536     ZGre    G    C        0      0        2 
  15  chr15_52578536     ZHar    G    C      0.5      1        2 
  15  chr15_52578536   Sample    G    C        0      0        2 
  15  chr15_52612658     AAsi    A    C        0      0        2 
  15  chr15_52612658     AKia    A    C        0      0        2 
  15  chr15_52612658     AOna    A    C        0      0        2 
  15  chr15_52612658     ASom    A    C        0      0        2 
  15  chr15_52612658     HCab    A    C        0      0        2 
  15  chr15_52612658     HPrz    A    C        0      0        2 
  15  chr15_52612658     ZBoe    A    C        0      0        2 
  15  chr15_52612658     ZGre    A    C        0      0        2 
  15  chr15_52612658     ZHar    A    C        1      2        2 
  15  chr15_52612658   Sample    A    C        0      0        2 
  15  chr15_52637168     AAsi    C    A        0      0        2 
  15  chr15_52637168     AKia    C    A        1      2        2 
  15  chr15_52637168     AOna    C    A        0      0        2 
  15  chr15_52637168     ASom    C    A        0      0        2 
  15  chr15_52637168     HCab    C    A        0      0        2 
  15  chr15_52637168     HPrz    C    A        0      0        2 
  15  chr15_52637168     ZBoe    C    A        1      2        2 
  15  chr15_52637168     ZGre    C    A        1      2        2 
  15  chr15_52637168     ZHar    C    A        1      2        2 
  15  chr15_52637168   Sample    C    A        0      0        2 
  15  chr15_52657366     AAsi    C    A        0      0        2 
  15  chr15_52657366     AKia    C    A        0      0        2 
  15  chr15_52657366     AOna    C    A        1      2        2 
  15  chr15_52657366     ASom    C    A        0      0        2 
  15  chr15_52657366     HCab    C    A        0      0        2 
  15  chr15_52657366     HPrz    C    A        0      0        2 
  15  chr15_52657366     ZBoe    C    A        0      0        2 
  15  chr15_52657366     ZGre    C    A        0      0        2 
  15  chr15_52657366     ZHar    C    A        0      0        2 
  15  chr15_52657366   Sample    C    A        0      0        2 
  15  chr15_52670714     AAsi    C    A      0.5      1        2 
  15  chr15_52670714     AKia    C    A        0      0        2 
  15  chr15_52670714     AOna    C    A        0      0        2 
  15  chr15_52670714     ASom    C    A        1      2        2 
  15  chr15_52670714     HCab    C    A        0      0        2 
  15  chr15_52670714     HPrz    C    A        0      0        2 
  15  chr15_52670714     ZBoe    C    A        0      0        2 
  15  chr15_52670714     ZGre    C    A        0      0        2 
  15  chr15_52670714     ZHar    C    A        0      0        2 
  15  chr15_52670714   Sample    C    A        1      2        2 
  15  chr15_52677481     AAsi    C    G        0      0        2 
  15  chr15_52677481     AKia    C    G        0      0        2 
  15  chr15_52677481     AOna    C    G        0      0        2 
  15  chr15_52677481     ASom    C    G        0      0        2 
  15  chr15_52677481     HCab    C    G        0      0        2 
  15  chr15_52677481     HPrz    C    G        0      0        2 
  15  chr15_52677481     ZBoe    C    G      0.5      1        2 
  15  chr15_52677481     ZGre    C    G        0      0        2 
  15  chr15_52677481     ZHar    C    G        0      0        2 
  15  chr15_52677481   Sample    C    G        0      0        2 
  15  chr15_52680324     AAsi    T    G        0      0        2 
  15  chr15_52680324     AKia    T    G        0      0        2 
  15  chr15_52680324     AOna    T    G        0      0        2 
  15  chr15_52680324     ASom    T    G      0.5      1        2 
  15  chr15_52680324     HCab    T    G        0      0        2 
  15  chr15_52680324     HPrz    T    G        0      0        2 
  15  chr15_52680324     ZBoe    T    G        0      0        2 
  15  chr15_52680324     ZGre    T    G        0      0        2 
  15  chr15_52680324     ZHar    T    G        0      0        2 
  15  chr15_52680324   Sample    T    G        0      0        2 
  15  chr15_52716345     AAsi    T    G        0      0        2 
  15  chr15_52716345     AKia    T    G        1      2        2 
  15  chr15_52716345     AOna    T    G        0      0        2 
  15  chr15_52716345     ASom    T    G        0      0        2 
  15  chr15_52716345     HCab    T    G        0      0        2 
  15  chr15_52716345     HPrz    T    G        0      0        2 
  15  chr15_52716345     ZBoe    T    G        0      0        2 
  15  chr15_52716345     ZGre    T    G        0      0        2 
  15  chr15_52716345     ZHar    T    G        0      0        2 
  15  chr15_52716345   Sample    T    G        0      0        2 
  15  chr15_52718427     AAsi    A    T        0      0        2 
  15  chr15_52718427     AKia    A    T        1      2        2 
  15  chr15_52718427     AOna    A    T        0      0        2 
  15  chr15_52718427     ASom    A    T        0      0        2 
  15  chr15_52718427     HCab    A    T        0      0        2 
  15  chr15_52718427     HPrz    A    T        0      0        2 
  15  chr15_52718427     ZBoe    A    T        0      0        2 
  15  chr15_52718427     ZGre    A    T        0      0        2 
  15  chr15_52718427     ZHar    A    T        0      0        2 
  15  chr15_52718427   Sample    A    T        0      0        2 
  15  chr15_52729832     AAsi    T    A        0      0        2 
  15  chr15_52729832     AKia    T    A        0      0        2 
  15  chr15_52729832     AOna    T    A        0      0        2 
  15  chr15_52729832     ASom    T    A        0      0        2 
  15  chr15_52729832     HCab    T    A        1      2        2 
  15  chr15_52729832     HPrz    T    A        1      2        2 
  15  chr15_52729832     ZBoe    T    A        0      0        2 
  15  chr15_52729832     ZGre    T    A        0      0        2 
  15  chr15_52729832     ZHar    T    A        0      0        2 
  15  chr15_52729832   Sample    T    A        0      0        2 
  15  chr15_52730492     AAsi    A    C      0.5      1        2 
  15  chr15_52730492     AKia    A    C        0      0        2 
  15  chr15_52730492     AOna    A    C        0      0        2 
  15  chr15_52730492     ASom    A    C        0      0        2 
  15  chr15_52730492     HCab    A    C        0      0        2 
  15  chr15_52730492     HPrz    A    C        0      0        2 
  15  chr15_52730492     ZBoe    A    C        0      0        2 
  15  chr15_52730492     ZGre    A    C        0      0        2 
  15  chr15_52730492     ZHar    A    C        0      0        2 
  15  chr15_52730492   Sample    A    C        0      0        2 
  15  chr15_52731847     AAsi    A    C      0.5      1        2 
  15  chr15_52731847     AKia    A    C        0      0        2 
  15  chr15_52731847     AOna    A    C        0      0        2 
  15  chr15_52731847     ASom    A    C      0.5      1        2 
  15  chr15_52731847     HCab    A    C        0      0        2 
  15  chr15_52731847     HPrz    A    C        0      0        2 
  15  chr15_52731847     ZBoe    A    C        0      0        2 
  15  chr15_52731847     ZGre    A    C        0      0        2 
  15  chr15_52731847     ZHar    A    C        0      0        2 
  15  chr15_52731847   Sample    A    C        0      0        2 
  15  chr15_52780866     AAsi    T    G        0      0        2 
  15  chr15_52780866     AKia    T    G        0      0        2 
  15  chr15_52780866     AOna    T    G        0      0        2 
  15  chr15_52780866     ASom    T    G        0      0        2 
  15  chr15_52780866     HCab    T    G        0      0        2 
  15  chr15_52780866     HPrz    T    G        0      0        2 
  15  chr15_52780866     ZBoe    T    G        0      0        2 
  15  chr15_52780866     ZGre    T    G        0      0        2 
  15  chr15_52780866     ZHar    T    G        1      2        2 
  15  chr15_52780866   Sample    T    G        0      0        2 
  15  chr15_52790569     AAsi    G    T        0      0        2 
  15  chr15_52790569     AKia    G    T        0      0        2 
  15  chr15_52790569     AOna    G    T        0      0        2 
  15  chr15_52790569     ASom    G    T        0      0        2 
  15  chr15_52790569     HCab    G    T        0      0        2 
  15  chr15_52790569     HPrz    G    T        1      2        2 
  15  chr15_52790569     ZBoe    G    T        0      0        2 
  15  chr15_52790569     ZGre    G    T        0      0        2 
  15  chr15_52790569     ZHar    G    T        0      0        2 
  15  chr15_52790569   Sample    G    T        0      0        2 
  15  chr15_52813500     AAsi    A    T        0      0        2 
  15  chr15_52813500     AKia    A    T        0      0        2 
  15  chr15_52813500     AOna    A    T        0      0        2 
  15  chr15_52813500     ASom    A    T        0      0        2 
  15  chr15_52813500     HCab    A    T        1      2        2 
  15  chr15_52813500     HPrz    A    T        1      2        2 
  15  chr15_52813500     ZBoe    A    T        0      0        2 
  15  chr15_52813500     ZGre    A    T        0      0        2 
  15  chr15_52813500     ZHar    A    T        0      0        2 
  15  chr15_52813500   Sample    A    T        0      0        2 
  15  chr15_52820938     AAsi    G    C        0      0        2 
  15  chr15_52820938     AKia    G    C        0      0        2 
  15  chr15_52820938     AOna    G    C        0      0        2 
  15  chr15_52820938     ASom    G    C        0      0        2 
  15  chr15_52820938     HCab    G    C        0      0        2 
  15  chr15_52820938     HPrz    G    C      0.5      1        2 
  15  chr15_52820938     ZBoe    G    C        0      0        2 
  15  chr15_52820938     ZGre    G    C        0      0        2 
  15  chr15_52820938     ZHar    G    C        0      0        2 
  15  chr15_52820938   Sample    G    C        0      0        2 
  15  chr15_52832397     AAsi    G    T        0      0        2 
  15  chr15_52832397     AKia    G    T        0      0        2 
  15  chr15_52832397     AOna    G    T      0.5      1        2 
  15  chr15_52832397     ASom    G    T        0      0        2 
  15  chr15_52832397     HCab    G    T        0      0        2 
  15  chr15_52832397     HPrz    G    T        0      0        2 
  15  chr15_52832397     ZBoe    G    T        0      0        2 
  15  chr15_52832397     ZGre    G    T        0      0        2 
  15  chr15_52832397     ZHar    G    T        0      0        2 
  15  chr15_52832397   Sample    G    T        0      0        2 
  15  chr15_52833268     AAsi    C    G        0      0        2 
  15  chr15_52833268     AKia    C    G        0      0        2 
  15  chr15_52833268     AOna    C    G        0      0        2 
  15  chr15_52833268     ASom    C    G        0      0        2 
  15  chr15_52833268     HCab    C    G        1      2        2 
  15  chr15_52833268     HPrz    C    G      0.5      1        2 
  15  chr15_52833268     ZBoe    C    G        0      0        2 
  15  chr15_52833268     ZGre    C    G        0      0        2 
  15  chr15_52833268     ZHar    C    G        0      0        2 
  15  chr15_52833268   Sample    C    G        0      0        2 
  15  chr15_52842568     AAsi    A    C        0      0        2 
  15  chr15_52842568     AKia    A    C        0      0        2 
  15  chr15_52842568     AOna    A    C        0      0        2 
  15  chr15_52842568     ASom    A    C        0      0        2 
  15  chr15_52842568     HCab    A    C        0      0        2 
  15  chr15_52842568     HPrz    A    C      0.5      1        2 
  15  chr15_52842568     ZBoe    A    C        0      0        2 
  15  chr15_52842568     ZGre    A    C        0      0        2 
  15  chr15_52842568     ZHar    A    C        0      0        2 
  15  chr15_52842568   Sample    A    C        0      0        2 
  15  chr15_52920036     AAsi    T    G        0      0        2 
  15  chr15_52920036     AKia    T    G        1      2        2 
  15  chr15_52920036     AOna    T    G        0      0        2 
  15  chr15_52920036     ASom    T    G        0      0        2 
  15  chr15_52920036     HCab    T    G        0      0        2 
  15  chr15_52920036     HPrz    T    G        0      0        2 
  15  chr15_52920036     ZBoe    T    G        0      0        2 
  15  chr15_52920036     ZGre    T    G        0      0        2 
  15  chr15_52920036     ZHar    T    G        0      0        2 
  15  chr15_52920036   Sample    T    G        0      0        2 
  15  chr15_52942130     AAsi    C    A        0      0        2 
  15  chr15_52942130     AKia    C    A        0      0        2 
  15  chr15_52942130     AOna    C    A        0      0        2 
  15  chr15_52942130     ASom    C    A        0      0        2 
  15  chr15_52942130     HCab    C    A        0      0        2 
  15  chr15_52942130     HPrz    C    A        0      0        2 
  15  chr15_52942130     ZBoe    C    A        1      2        2 
  15  chr15_52942130     ZGre    C    A        0      0        2 
  15  chr15_52942130     ZHar    C    A        0      0        2 
  15  chr15_52942130   Sample    C    A        0      0        2 
  15  chr15_52945852     AAsi    G    C      0.5      1        2 
  15  chr15_52945852     AKia    G    C        0      0        2 
  15  chr15_52945852     AOna    G    C        0      0        2 
  15  chr15_52945852     ASom    G    C        0      0        2 
  15  chr15_52945852     HCab    G    C        0      0        2 
  15  chr15_52945852     HPrz    G    C        0      0        2 
  15  chr15_52945852     ZBoe    G    C        0      0        2 
  15  chr15_52945852     ZGre    G    C        0      0        2 
  15  chr15_52945852     ZHar    G    C        0      0        2 
  15  chr15_52945852   Sample    G    C        0      0        2 
  15  chr15_52970656     AAsi    T    G        0      0        2 
  15  chr15_52970656     AKia    T    G        0      0        2 
  15  chr15_52970656     AOna    T    G        0      0        2 
  15  chr15_52970656     ASom    T    G        0      0        2 
  15  chr15_52970656     HCab    T    G        1      2        2 
  15  chr15_52970656     HPrz    T    G        1      2        2 
  15  chr15_52970656     ZBoe    T    G        0      0        2 
  15  chr15_52970656     ZGre    T    G        0      0        2 
  15  chr15_52970656     ZHar    T    G        0      0        2 
  15  chr15_52970656   Sample    T    G        0      0        2 
  15  chr15_52985810     AAsi    A    C      0.5      1        2 
  15  chr15_52985810     AKia    A    C        1      2        2 
  15  chr15_52985810     AOna    A    C      0.5      1        2 
  15  chr15_52985810     ASom    A    C        0      0        2 
  15  chr15_52985810     HCab    A    C        0      0        2 
  15  chr15_52985810     HPrz    A    C        0      0        2 
  15  chr15_52985810     ZBoe    A    C        0      0        2 
  15  chr15_52985810     ZGre    A    C        0      0        2 
  15  chr15_52985810     ZHar    A    C        0      0        2 
  15  chr15_52985810   Sample    A    C        0      0        2 
  15  chr15_53004778     AAsi    C    A      0.5      1        2 
  15  chr15_53004778     AKia    C    A        0      0        2 
  15  chr15_53004778     AOna    C    A        0      0        2 
  15  chr15_53004778     ASom    C    A        0      0        2 
  15  chr15_53004778     HCab    C    A        0      0        2 
  15  chr15_53004778     HPrz    C    A        0      0        2 
  15  chr15_53004778     ZBoe    C    A        0      0        2 
  15  chr15_53004778     ZGre    C    A        0      0        2 
  15  chr15_53004778     ZHar    C    A        0      0        2 
  15  chr15_53004778   Sample    C    A        0      0        2 
  15  chr15_53013045     AAsi    C    G      0.5      1        2 
  15  chr15_53013045     AKia    C    G        0      0        2 
  15  chr15_53013045     AOna    C    G        0      0        2 
  15  chr15_53013045     ASom    C    G        0      0        2 
  15  chr15_53013045     HCab    C    G        0      0        2 
  15  chr15_53013045     HPrz    C    G        0      0        2 
  15  chr15_53013045     ZBoe    C    G        0      0        2 
  15  chr15_53013045     ZGre    C    G        0      0        2 
  15  chr15_53013045     ZHar    C    G        0      0        2 
  15  chr15_53013045   Sample    C    G        0      0        2 
  15  chr15_53014441     AAsi    A    T        0      0        2 
  15  chr15_53014441     AKia    A    T        1      2        2 
  15  chr15_53014441     AOna    A    T        1      2        2 
  15  chr15_53014441     ASom    A    T        0      0        2 
  15  chr15_53014441     HCab    A    T        0      0        2 
  15  chr15_53014441     HPrz    A    T        0      0        2 
  15  chr15_53014441     ZBoe    A    T        0      0        2 
  15  chr15_53014441     ZGre    A    T        0      0        2 
  15  chr15_53014441     ZHar    A    T        0      0        2 
  15  chr15_53014441   Sample    A    T        0      0        2 
  15  chr15_53018836     AAsi    T    G        0      0        2 
  15  chr15_53018836     AKia    T    G        0      0        2 
  15  chr15_53018836     AOna    T    G        0      0        2 
  15  chr15_53018836     ASom    T    G        0      0        2 
  15  chr15_53018836     HCab    T    G        1      2        2 
  15  chr15_53018836     HPrz    T    G        1      2        2 
  15  chr15_53018836     ZBoe    T    G        0      0        2 
  15  chr15_53018836     ZGre    T    G        0      0        2 
  15  chr15_53018836     ZHar    T    G        0      0        2 
  15  chr15_53018836   Sample    T    G        0      0        2 
  15  chr15_53024216     AAsi    A    T        1      2        2 
  15  chr15_53024216     AKia    A    T        0      0        2 
  15  chr15_53024216     AOna    A    T        0      0        2 
  15  chr15_53024216     ASom    A    T        1      2        2 
  15  chr15_53024216     HCab    A    T        0      0        2 
  15  chr15_53024216     HPrz    A    T        0      0        2 
  15  chr15_53024216     ZBoe    A    T        0      0        2 
  15  chr15_53024216     ZGre    A    T        0      0        2 
  15  chr15_53024216     ZHar    A    T        0      0        2 
  15  chr15_53024216   Sample    A    T        1      2        2 
  15  chr15_53025445     AAsi    T    A        0      0        2 
  15  chr15_53025445     AKia    T    A        0      0        2 
  15  chr15_53025445     AOna    T    A        0      0        2 
  15  chr15_53025445     ASom    T    A        1      2        2 
  15  chr15_53025445     HCab    T    A        0      0        2 
  15  chr15_53025445     HPrz    T    A        0      0        2 
  15  chr15_53025445     ZBoe    T    A        0      0        2 
  15  chr15_53025445     ZGre    T    A        0      0        2 
  15  chr15_53025445     ZHar    T    A        0      0        2 
  15  chr15_53025445   Sample    T    A        0      0        2 
  15  chr15_53033699     AAsi    G    T        0      0        2 
  15  chr15_53033699     AKia    G    T        0      0        2 
  15  chr15_53033699     AOna    G    T      0.5      1        2 
  15  chr15_53033699     ASom    G    T        0      0        2 
  15  chr15_53033699     HCab    G    T        0      0        2 
  15  chr15_53033699     HPrz    G    T        0      0        2 
  15  chr15_53033699     ZBoe    G    T        0      0        2 
  15  chr15_53033699     ZGre    G    T        0      0        2 
  15  chr15_53033699     ZHar    G    T        0      0        2 
  15  chr15_53033699   Sample    G    T        0      0        2 
  15  chr15_53058294     AAsi    G    T        0      0        2 
  15  chr15_53058294     AKia    G    T        0      0        2 
  15  chr15_53058294     AOna    G    T        0      0        2 
  15  chr15_53058294     ASom    G    T        0      0        2 
  15  chr15_53058294     HCab    G    T        1      2        2 
  15  chr15_53058294     HPrz    G    T        1      2        2 
  15  chr15_53058294     ZBoe    G    T        0      0        2 
  15  chr15_53058294     ZGre    G    T        0      0        2 
  15  chr15_53058294     ZHar    G    T        0      0        2 
  15  chr15_53058294   Sample    G    T        0      0        2 
  15  chr15_53066515     AAsi    T    G        0      0        2 
  15  chr15_53066515     AKia    T    G      0.5      1        2 
  15  chr15_53066515     AOna    T    G        1      2        2 
  15  chr15_53066515     ASom    T    G        0      0        2 
  15  chr15_53066515     HCab    T    G        0      0        2 
  15  chr15_53066515     HPrz    T    G        0      0        2 
  15  chr15_53066515     ZBoe    T    G        0      0        2 
  15  chr15_53066515     ZGre    T    G        0      0        2 
  15  chr15_53066515     ZHar    T    G        0      0        2 
  15  chr15_53066515   Sample    T    G        0      0        2 
  15  chr15_53068154     AAsi    C    G      0.5      1        2 
  15  chr15_53068154     AKia    C    G        0      0        2 
  15  chr15_53068154     AOna    C    G        0      0        2 
  15  chr15_53068154     ASom    C    G        1      2        2 
  15  chr15_53068154     HCab    C    G        0      0        2 
  15  chr15_53068154     HPrz    C    G        0      0        2 
  15  chr15_53068154     ZBoe    C    G        0      0        2 
  15  chr15_53068154     ZGre    C    G        0      0        2 
  15  chr15_53068154     ZHar    C    G        0      0        2 
  15  chr15_53068154   Sample    C    G        1      2        2 
  15  chr15_53068397     AAsi    A    T        0      0        2 
  15  chr15_53068397     AKia    A    T        0      0        2 
  15  chr15_53068397     AOna    A    T        0      0        2 
  15  chr15_53068397     ASom    A    T        0      0        2 
  15  chr15_53068397     HCab    A    T        0      0        2 
  15  chr15_53068397     HPrz    A    T        0      0        2 
  15  chr15_53068397     ZBoe    A    T      0.5      1        2 
  15  chr15_53068397     ZGre    A    T        0      0        2 
  15  chr15_53068397     ZHar    A    T        0      0        2 
  15  chr15_53068397   Sample    A    T        0      0        2 
  15  chr15_53069124     AAsi    A    T        0      0        2 
  15  chr15_53069124     AKia    A    T        0      0        2 
  15  chr15_53069124     AOna    A    T      0.5      1        2 
  15  chr15_53069124     ASom    A    T        0      0        2 
  15  chr15_53069124     HCab    A    T        0      0        2 
  15  chr15_53069124     HPrz    A    T        0      0        2 
  15  chr15_53069124     ZBoe    A    T        0      0        2 
  15  chr15_53069124     ZGre    A    T        0      0        2 
  15  chr15_53069124     ZHar    A    T        0      0        2 
  15  chr15_53069124   Sample    A    T        0      0        2 
  15  chr15_53094875     AAsi    T    G        0      0        2 
  15  chr15_53094875     AKia    T    G        0      0        2 
  15  chr15_53094875     AOna    T    G      0.5      1        2 
  15  chr15_53094875     ASom    T    G        0      0        2 
  15  chr15_53094875     HCab    T    G        0      0        2 
  15  chr15_53094875     HPrz    T    G        0      0        2 
  15  chr15_53094875     ZBoe    T    G        0      0        2 
  15  chr15_53094875     ZGre    T    G        0      0        2 
  15  chr15_53094875     ZHar    T    G        0      0        2 
  15  chr15_53094875   Sample    T    G        0      0        2 
  15  chr15_53108803     AAsi    G    C        0      0        2 
  15  chr15_53108803     AKia    G    C        0      0        2 
  15  chr15_53108803     AOna    G    C        0      0        2 
  15  chr15_53108803     ASom    G    C        0      0        2 
  15  chr15_53108803     HCab    G    C        0      0        2 
  15  chr15_53108803     HPrz    G    C        0      0        2 
  15  chr15_53108803     ZBoe    G    C      0.5      1        2 
  15  chr15_53108803     ZGre    G    C        0      0        2 
  15  chr15_53108803     ZHar    G    C        0      0        2 
  15  chr15_53108803   Sample    G    C        0      0        2 
  15  chr15_53120084     AAsi    C    G        0      0        2 
  15  chr15_53120084     AKia    C    G        0      0        2 
  15  chr15_53120084     AOna    C    G        0      0        2 
  15  chr15_53120084     ASom    C    G      0.5      1        2 
  15  chr15_53120084     HCab    C    G        0      0        2 
  15  chr15_53120084     HPrz    C    G        0      0        2 
  15  chr15_53120084     ZBoe    C    G        0      0        2 
  15  chr15_53120084     ZGre    C    G        0      0        2 
  15  chr15_53120084     ZHar    C    G        0      0        2 
  15  chr15_53120084   Sample    C    G        0      0        2 
  15  chr15_53120423     AAsi    A    T        0      0        2 
  15  chr15_53120423     AKia    A    T        0      0        2 
  15  chr15_53120423     AOna    A    T        0      0        2 
  15  chr15_53120423     ASom    A    T        0      0        2 
  15  chr15_53120423     HCab    A    T        1      2        2 
  15  chr15_53120423     HPrz    A    T        1      2        2 
  15  chr15_53120423     ZBoe    A    T        0      0        2 
  15  chr15_53120423     ZGre    A    T        0      0        2 
  15  chr15_53120423     ZHar    A    T        0      0        2 
  15  chr15_53120423   Sample    A    T        0      0        2 
  15  chr15_53120901     AAsi    G    C        0      0        2 
  15  chr15_53120901     AKia    G    C        1      2        2 
  15  chr15_53120901     AOna    G    C        1      2        2 
  15  chr15_53120901     ASom    G    C        0      0        2 
  15  chr15_53120901     HCab    G    C        0      0        2 
  15  chr15_53120901     HPrz    G    C        0      0        2 
  15  chr15_53120901     ZBoe    G    C        0      0        2 
  15  chr15_53120901     ZGre    G    C        0      0        2 
  15  chr15_53120901     ZHar    G    C        0      0        2 
  15  chr15_53120901   Sample    G    C        0      0        2 
  15  chr15_53121767     AAsi    C    A        0      0        2 
  15  chr15_53121767     AKia    C    A        0      0        2 
  15  chr15_53121767     AOna    C    A        0      0        2 
  15  chr15_53121767     ASom    C    A        0      0        2 
  15  chr15_53121767     HCab    C    A        1      2        2 
  15  chr15_53121767     HPrz    C    A        1      2        2 
  15  chr15_53121767     ZBoe    C    A        0      0        2 
  15  chr15_53121767     ZGre    C    A        0      0        2 
  15  chr15_53121767     ZHar    C    A        0      0        2 
  15  chr15_53121767   Sample    C    A        0      0        2 
  15  chr15_53129735     AAsi    T    G        0      0        2 
  15  chr15_53129735     AKia    T    G        0      0        2 
  15  chr15_53129735     AOna    T    G        0      0        2 
  15  chr15_53129735     ASom    T    G        0      0        2 
  15  chr15_53129735     HCab    T    G        0      0        2 
  15  chr15_53129735     HPrz    T    G        0      0        2 
  15  chr15_53129735     ZBoe    T    G        0      0        2 
  15  chr15_53129735     ZGre    T    G        0      0        2 
  15  chr15_53129735     ZHar    T    G        1      2        2 
  15  chr15_53129735   Sample    T    G        0      0        2 
  15  chr15_53130150     AAsi    T    G      0.5      1        2 
  15  chr15_53130150     AKia    T    G        0      0        2 
  15  chr15_53130150     AOna    T    G        0      0        2 
  15  chr15_53130150     ASom    T    G        0      0        2 
  15  chr15_53130150     HCab    T    G        0      0        2 
  15  chr15_53130150     HPrz    T    G        0      0        2 
  15  chr15_53130150     ZBoe    T    G        0      0        2 
  15  chr15_53130150     ZGre    T    G        0      0        2 
  15  chr15_53130150     ZHar    T    G        0      0        2 
  15  chr15_53130150   Sample    T    G        0      0        2 
  15  chr15_53157148     AAsi    G    C        0      0        2 
  15  chr15_53157148     AKia    G    C        0      0        2 
  15  chr15_53157148     AOna    G    C        0      0        2 
  15  chr15_53157148     ASom    G    C        0      0        2 
  15  chr15_53157148     HCab    G    C      0.5      1        2 
  15  chr15_53157148     HPrz    G    C      0.5      1        2 
  15  chr15_53157148     ZBoe    G    C        0      0        2 
  15  chr15_53157148     ZGre    G    C        0      0        2 
  15  chr15_53157148     ZHar    G    C        0      0        2 
  15  chr15_53157148   Sample    G    C        0      0        2 
  15  chr15_53169016     AAsi    C    G        0      0        2 
  15  chr15_53169016     AKia    C    G        0      0        2 
  15  chr15_53169016     AOna    C    G        0      0        2 
  15  chr15_53169016     ASom    C    G        0      0        2 
  15  chr15_53169016     HCab    C    G        0      0        2 
  15  chr15_53169016     HPrz    C    G        0      0        2 
  15  chr15_53169016     ZBoe    C    G      0.5      1        2 
  15  chr15_53169016     ZGre    C    G        0      0        2 
  15  chr15_53169016     ZHar    C    G        0      0        2 
  15  chr15_53169016   Sample    C    G        0      0        2 
  15  chr15_53175324     AAsi    A    C        0      0        2 
  15  chr15_53175324     AKia    A    C        0      0        2 
  15  chr15_53175324     AOna    A    C        0      0        2 
  15  chr15_53175324     ASom    A    C        0      0        2 
  15  chr15_53175324     HCab    A    C        0      0        2 
  15  chr15_53175324     HPrz    A    C        0      0        2 
  15  chr15_53175324     ZBoe    A    C        1      2        2 
  15  chr15_53175324     ZGre    A    C        0      0        2 
  15  chr15_53175324     ZHar    A    C        0      0        2 
  15  chr15_53175324   Sample    A    C        0      0        2 
  15  chr15_53197162     AAsi    G    C        0      0        2 
  15  chr15_53197162     AKia    G    C        0      0        2 
  15  chr15_53197162     AOna    G    C        0      0        2 
  15  chr15_53197162     ASom    G    C        0      0        2 
  15  chr15_53197162     HCab    G    C        1      2        2 
  15  chr15_53197162     HPrz    G    C        1      2        2 
  15  chr15_53197162     ZBoe    G    C        0      0        2 
  15  chr15_53197162     ZGre    G    C        0      0        2 
  15  chr15_53197162     ZHar    G    C        0      0        2 
  15  chr15_53197162   Sample    G    C        0      0        2 
  15  chr15_53199169     AAsi    T    A        0      0        2 
  15  chr15_53199169     AKia    T    A        0      0        2 
  15  chr15_53199169     AOna    T    A        0      0        2 
  15  chr15_53199169     ASom    T    A        0      0        2 
  15  chr15_53199169     HCab    T    A        0      0        2 
  15  chr15_53199169     HPrz    T    A        0      0        2 
  15  chr15_53199169     ZBoe    T    A        1      2        2 
  15  chr15_53199169     ZGre    T    A        1      2        2 
  15  chr15_53199169     ZHar    T    A        1      2        2 
  15  chr15_53199169   Sample    T    A        0      0        2 
  15  chr15_53208827     AAsi    T    G        0      0        2 
  15  chr15_53208827     AKia    T    G        0      0        2 
  15  chr15_53208827     AOna    T    G        0      0        2 
  15  chr15_53208827     ASom    T    G        0      0        2 
  15  chr15_53208827     HCab    T    G        0      0        2 
  15  chr15_53208827     HPrz    T    G      0.5      1        2 
  15  chr15_53208827     ZBoe    T    G        0      0        2 
  15  chr15_53208827     ZGre    T    G        0      0        2 
  15  chr15_53208827     ZHar    T    G        0      0        2 
  15  chr15_53208827   Sample    T    G        0      0        2 
  15  chr15_53210833     AAsi    T    G        0      0        2 
  15  chr15_53210833     AKia    T    G        0      0        2 
  15  chr15_53210833     AOna    T    G        0      0        2 
  15  chr15_53210833     ASom    T    G        0      0        2 
  15  chr15_53210833     HCab    T    G        1      2        2 
  15  chr15_53210833     HPrz    T    G      0.5      1        2 
  15  chr15_53210833     ZBoe    T    G        0      0        2 
  15  chr15_53210833     ZGre    T    G        0      0        2 
  15  chr15_53210833     ZHar    T    G        0      0        2 
  15  chr15_53210833   Sample    T    G        0      0        2 
  15  chr15_53222800     AAsi    G    T        0      0        2 
  15  chr15_53222800     AKia    G    T        0      0        2 
  15  chr15_53222800     AOna    G    T        0      0        2 
  15  chr15_53222800     ASom    G    T        0      0        2 
  15  chr15_53222800     HCab    G    T        1      2        2 
  15  chr15_53222800     HPrz    G    T        1      2        2 
  15  chr15_53222800     ZBoe    G    T        0      0        2 
  15  chr15_53222800     ZGre    G    T        0      0        2 
  15  chr15_53222800     ZHar    G    T        0      0        2 
  15  chr15_53222800   Sample    G    T        0      0        2 
  15  chr15_53269287     AAsi    C    G        0      0        2 
  15  chr15_53269287     AKia    C    G        0      0        2 
  15  chr15_53269287     AOna    C    G        0      0        2 
  15  chr15_53269287     ASom    C    G        0      0        2 
  15  chr15_53269287     HCab    C    G        1      2        2 
  15  chr15_53269287     HPrz    C    G        1      2        2 
  15  chr15_53269287     ZBoe    C    G        0      0        2 
  15  chr15_53269287     ZGre    C    G        0      0        2 
  15  chr15_53269287     ZHar    C    G        0      0        2 
  15  chr15_53269287   Sample    C    G        0      0        2 
  15  chr15_53316971     AAsi    C    G        0      0        2 
  15  chr15_53316971     AKia    C    G        0      0        2 
  15  chr15_53316971     AOna    C    G        0      0        2 
  15  chr15_53316971     ASom    C    G        0      0        2 
  15  chr15_53316971     HCab    C    G        0      0        2 
  15  chr15_53316971     HPrz    C    G        0      0        2 
  15  chr15_53316971     ZBoe    C    G        0      0        2 
  15  chr15_53316971     ZGre    C    G        0      0        2 
  15  chr15_53316971     ZHar    C    G      0.5      1        2 
  15  chr15_53316971   Sample    C    G        0      0        2 
  15  chr15_53349388     AAsi    A    T        0      0        2 
  15  chr15_53349388     AKia    A    T        0      0        2 
  15  chr15_53349388     AOna    A    T        0      0        2 
  15  chr15_53349388     ASom    A    T        0      0        2 
  15  chr15_53349388     HCab    A    T        0      0        2 
  15  chr15_53349388     HPrz    A    T        0      0        2 
  15  chr15_53349388     ZBoe    A    T        0      0        2 
  15  chr15_53349388     ZGre    A    T      0.5      1        2 
  15  chr15_53349388     ZHar    A    T        0      0        2 
  15  chr15_53349388   Sample    A    T        0      0        2 
  15  chr15_53380426     AAsi    A    T        0      0        2 
  15  chr15_53380426     AKia    A    T        0      0        2 
  15  chr15_53380426     AOna    A    T        0      0        2 
  15  chr15_53380426     ASom    A    T      0.5      1        2 
  15  chr15_53380426     HCab    A    T        0      0        2 
  15  chr15_53380426     HPrz    A    T        0      0        2 
  15  chr15_53380426     ZBoe    A    T        0      0        2 
  15  chr15_53380426     ZGre    A    T        0      0        2 
  15  chr15_53380426     ZHar    A    T        0      0        2 
  15  chr15_53380426   Sample    A    T        0      0        2 
  15  chr15_53467955     AAsi    C    A      0.5      1        2 
  15  chr15_53467955     AKia    C    A        0      0        2 
  15  chr15_53467955     AOna    C    A        0      0        2 
  15  chr15_53467955     ASom    C    A        0      0        2 
  15  chr15_53467955     HCab    C    A        0      0        2 
  15  chr15_53467955     HPrz    C    A        0      0        2 
  15  chr15_53467955     ZBoe    C    A        0      0        2 
  15  chr15_53467955     ZGre    C    A        0      0        2 
  15  chr15_53467955     ZHar    C    A        0      0        2 
  15  chr15_53467955   Sample    C    A        0      0        2 
  15  chr15_53511587     AAsi    A    T        0      0        2 
  15  chr15_53511587     AKia    A    T        0      0        2 
  15  chr15_53511587     AOna    A    T        0      0        2 
  15  chr15_53511587     ASom    A    T        0      0        2 
  15  chr15_53511587     HCab    A    T        1      2        2 
  15  chr15_53511587     HPrz    A    T        1      2        2 
  15  chr15_53511587     ZBoe    A    T        0      0        2 
  15  chr15_53511587     ZGre    A    T        0      0        2 
  15  chr15_53511587     ZHar    A    T        0      0        2 
  15  chr15_53511587   Sample    A    T        0      0        2 
  15  chr15_53515043     AAsi    T    G        0      0        2 
  15  chr15_53515043     AKia    T    G        0      0        2 
  15  chr15_53515043     AOna    T    G        1      2        2 
  15  chr15_53515043     ASom    T    G        0      0        2 
  15  chr15_53515043     HCab    T    G        0      0        2 
  15  chr15_53515043     HPrz    T    G        0      0        2 
  15  chr15_53515043     ZBoe    T    G        0      0        2 
  15  chr15_53515043     ZGre    T    G        0      0        2 
  15  chr15_53515043     ZHar    T    G        0      0        2 
  15  chr15_53515043   Sample    T    G        0      0        2 
  15  chr15_53524593     AAsi    C    A        0      0        2 
  15  chr15_53524593     AKia    C    A        0      0        2 
  15  chr15_53524593     AOna    C    A      0.5      1        2 
  15  chr15_53524593     ASom    C    A        0      0        2 
  15  chr15_53524593     HCab    C    A        0      0        2 
  15  chr15_53524593     HPrz    C    A        0      0        2 
  15  chr15_53524593     ZBoe    C    A        0      0        2 
  15  chr15_53524593     ZGre    C    A        0      0        2 
  15  chr15_53524593     ZHar    C    A        0      0        2 
  15  chr15_53524593   Sample    C    A        0      0        2 
  15  chr15_53534848     AAsi    G    T        0      0        2 
  15  chr15_53534848     AKia    G    T        0      0        2 
  15  chr15_53534848     AOna    G    T        0      0        2 
  15  chr15_53534848     ASom    G    T        0      0        2 
  15  chr15_53534848     HCab    G    T        1      2        2 
  15  chr15_53534848     HPrz    G    T        1      2        2 
  15  chr15_53534848     ZBoe    G    T        0      0        2 
  15  chr15_53534848     ZGre    G    T        0      0        2 
  15  chr15_53534848     ZHar    G    T        0      0        2 
  15  chr15_53534848   Sample    G    T        0      0        2 
  15  chr15_53540371     AAsi    C    G        0      0        2 
  15  chr15_53540371     AKia    C    G        0      0        2 
  15  chr15_53540371     AOna    C    G        0      0        2 
  15  chr15_53540371     ASom    C    G        0      0        2 
  15  chr15_53540371     HCab    C    G        0      0        2 
  15  chr15_53540371     HPrz    C    G        0      0        2 
  15  chr15_53540371     ZBoe    C    G      0.5      1        2 
  15  chr15_53540371     ZGre    C    G        0      0        2 
  15  chr15_53540371     ZHar    C    G        0      0        2 
  15  chr15_53540371   Sample    C    G        0      0        2 
  15  chr15_53542704     AAsi    G    C        0      0        2 
  15  chr15_53542704     AKia    G    C        0      0        2 
  15  chr15_53542704     AOna    G    C        0      0        2 
  15  chr15_53542704     ASom    G    C        0      0        2 
  15  chr15_53542704     HCab    G    C        1      2        2 
  15  chr15_53542704     HPrz    G    C        1      2        2 
  15  chr15_53542704     ZBoe    G    C        0      0        2 
  15  chr15_53542704     ZGre    G    C        0      0        2 
  15  chr15_53542704     ZHar    G    C        0      0        2 
  15  chr15_53542704   Sample    G    C        0      0        2 
  15  chr15_53580262     AAsi    G    T        0      0        2 
  15  chr15_53580262     AKia    G    T        0      0        2 
  15  chr15_53580262     AOna    G    T        0      0        2 
  15  chr15_53580262     ASom    G    T        0      0        2 
  15  chr15_53580262     HCab    G    T        0      0        2 
  15  chr15_53580262     HPrz    G    T        0      0        2 
  15  chr15_53580262     ZBoe    G    T        0      0        2 
  15  chr15_53580262     ZGre    G    T        1      2        2 
  15  chr15_53580262     ZHar    G    T        1      2        2 
  15  chr15_53580262   Sample    G    T        0      0        2 
  15  chr15_53583242     AAsi    T    G        0      0        2 
  15  chr15_53583242     AKia    T    G        0      0        2 
  15  chr15_53583242     AOna    T    G        0      0        2 
  15  chr15_53583242     ASom    T    G        0      0        2 
  15  chr15_53583242     HCab    T    G        1      2        2 
  15  chr15_53583242     HPrz    T    G        1      2        2 
  15  chr15_53583242     ZBoe    T    G        0      0        2 
  15  chr15_53583242     ZGre    T    G        0      0        2 
  15  chr15_53583242     ZHar    T    G        0      0        2 
  15  chr15_53583242   Sample    T    G        0      0        2 
  15  chr15_53595333     AAsi    C    G        0      0        2 
  15  chr15_53595333     AKia    C    G        0      0        2 
  15  chr15_53595333     AOna    C    G        0      0        2 
  15  chr15_53595333     ASom    C    G        0      0        2 
  15  chr15_53595333     HCab    C    G        0      0        2 
  15  chr15_53595333     HPrz    C    G      0.5      1        2 
  15  chr15_53595333     ZBoe    C    G        0      0        2 
  15  chr15_53595333     ZGre    C    G        0      0        2 
  15  chr15_53595333     ZHar    C    G        0      0        2 
  15  chr15_53595333   Sample    C    G        0      0        2 
  15  chr15_53606250     AAsi    G    C        0      0        2 
  15  chr15_53606250     AKia    G    C        0      0        2 
  15  chr15_53606250     AOna    G    C        0      0        2 
  15  chr15_53606250     ASom    G    C        1      2        2 
  15  chr15_53606250     HCab    G    C        0      0        2 
  15  chr15_53606250     HPrz    G    C        0      0        2 
  15  chr15_53606250     ZBoe    G    C        0      0        2 
  15  chr15_53606250     ZGre    G    C        0      0        2 
  15  chr15_53606250     ZHar    G    C        0      0        2 
  15  chr15_53606250   Sample    G    C        0      0        2 
  15  chr15_53621673     AAsi    G    C        0      0        2 
  15  chr15_53621673     AKia    G    C        0      0        2 
  15  chr15_53621673     AOna    G    C        0      0        2 
  15  chr15_53621673     ASom    G    C        0      0        2 
  15  chr15_53621673     HCab    G    C        1      2        2 
  15  chr15_53621673     HPrz    G    C        1      2        2 
  15  chr15_53621673     ZBoe    G    C        0      0        2 
  15  chr15_53621673     ZGre    G    C        0      0        2 
  15  chr15_53621673     ZHar    G    C        0      0        2 
  15  chr15_53621673   Sample    G    C        0      0        2 
  15  chr15_53621859     AAsi    C    G        0      0        2 
  15  chr15_53621859     AKia    C    G        0      0        2 
  15  chr15_53621859     AOna    C    G        0      0        2 
  15  chr15_53621859     ASom    C    G        0      0        2 
  15  chr15_53621859     HCab    C    G      0.5      1        2 
  15  chr15_53621859     HPrz    C    G        0      0        2 
  15  chr15_53621859     ZBoe    C    G        0      0        2 
  15  chr15_53621859     ZGre    C    G        0      0        2 
  15  chr15_53621859     ZHar    C    G        0      0        2 
  15  chr15_53621859   Sample    C    G        0      0        2 
  15  chr15_53624719     AAsi    A    T        0      0        2 
  15  chr15_53624719     AKia    A    T        0      0        2 
  15  chr15_53624719     AOna    A    T        0      0        2 
  15  chr15_53624719     ASom    A    T        0      0        2 
  15  chr15_53624719     HCab    A    T      0.5      1        2 
  15  chr15_53624719     HPrz    A    T      0.5      1        2 
  15  chr15_53624719     ZBoe    A    T        0      0        2 
  15  chr15_53624719     ZGre    A    T        0      0        2 
  15  chr15_53624719     ZHar    A    T        0      0        2 
  15  chr15_53624719   Sample    A    T        0      0        2 
  15  chr15_53656104     AAsi    A    C        1      2        2 
  15  chr15_53656104     AKia    A    C        0      0        2 
  15  chr15_53656104     AOna    A    C        0      0        2 
  15  chr15_53656104     ASom    A    C        1      2        2 
  15  chr15_53656104     HCab    A    C        0      0        2 
  15  chr15_53656104     HPrz    A    C        0      0        2 
  15  chr15_53656104     ZBoe    A    C        0      0        2 
  15  chr15_53656104     ZGre    A    C        0      0        2 
  15  chr15_53656104     ZHar    A    C        0      0        2 
  15  chr15_53656104   Sample    A    C        1      2        2 
  15  chr15_53676007     AAsi    C    A        0      0        2 
  15  chr15_53676007     AKia    C    A        0      0        2 
  15  chr15_53676007     AOna    C    A        0      0        2 
  15  chr15_53676007     ASom    C    A        0      0        2 
  15  chr15_53676007     HCab    C    A        0      0        2 
  15  chr15_53676007     HPrz    C    A        0      0        2 
  15  chr15_53676007     ZBoe    C    A        0      0        2 
  15  chr15_53676007     ZGre    C    A      0.5      1        2 
  15  chr15_53676007     ZHar    C    A        0      0        2 
  15  chr15_53676007   Sample    C    A        0      0        2 
  15  chr15_53677418     AAsi    C    A        0      0        2 
  15  chr15_53677418     AKia    C    A        1      2        2 
  15  chr15_53677418     AOna    C    A        1      2        2 
  15  chr15_53677418     ASom    C    A        0      0        2 
  15  chr15_53677418     HCab    C    A        1      2        2 
  15  chr15_53677418     HPrz    C    A        1      2        2 
  15  chr15_53677418     ZBoe    C    A        0      0        2 
  15  chr15_53677418     ZGre    C    A        0      0        2 
  15  chr15_53677418     ZHar    C    A        0      0        2 
  15  chr15_53677418   Sample    C    A        0      0        2 
  15  chr15_53697396     AAsi    A    C        0      0        2 
  15  chr15_53697396     AKia    A    C        0      0        2 
  15  chr15_53697396     AOna    A    C        0      0        2 
  15  chr15_53697396     ASom    A    C        0      0        2 
  15  chr15_53697396     HCab    A    C        0      0        2 
  15  chr15_53697396     HPrz    A    C        0      0        2 
  15  chr15_53697396     ZBoe    A    C      0.5      1        2 
  15  chr15_53697396     ZGre    A    C        0      0        2 
  15  chr15_53697396     ZHar    A    C        0      0        2 
  15  chr15_53697396   Sample    A    C        0      0        2 
  15  chr15_53725649     AAsi    C    A        0      0        2 
  15  chr15_53725649     AKia    C    A        0      0        2 
  15  chr15_53725649     AOna    C    A        0      0        2 
  15  chr15_53725649     ASom    C    A        0      0        2 
  15  chr15_53725649     HCab    C    A        0      0        2 
  15  chr15_53725649     HPrz    C    A      0.5      1        2 
  15  chr15_53725649     ZBoe    C    A        0      0        2 
  15  chr15_53725649     ZGre    C    A        0      0        2 
  15  chr15_53725649     ZHar    C    A        0      0        2 
  15  chr15_53725649   Sample    C    A        0      0        2 
  15  chr15_53727706     AAsi    G    T        0      0        2 
  15  chr15_53727706     AKia    G    T        0      0        2 
  15  chr15_53727706     AOna    G    T        0      0        2 
  15  chr15_53727706     ASom    G    T        1      2        2 
  15  chr15_53727706     HCab    G    T        0      0        2 
  15  chr15_53727706     HPrz    G    T        0      0        2 
  15  chr15_53727706     ZBoe    G    T        0      0        2 
  15  chr15_53727706     ZGre    G    T        0      0        2 
  15  chr15_53727706     ZHar    G    T        0      0        2 
  15  chr15_53727706   Sample    G    T        1      2        2 
  15  chr15_53749678     AAsi    A    T        0      0        2 
  15  chr15_53749678     AKia    A    T        1      2        2 
  15  chr15_53749678     AOna    A    T        1      2        2 
  15  chr15_53749678     ASom    A    T        0      0        2 
  15  chr15_53749678     HCab    A    T        0      0        2 
  15  chr15_53749678     HPrz    A    T        0      0        2 
  15  chr15_53749678     ZBoe    A    T        0      0        2 
  15  chr15_53749678     ZGre    A    T        0      0        2 
  15  chr15_53749678     ZHar    A    T        0      0        2 
  15  chr15_53749678   Sample    A    T        0      0        2 
  15  chr15_53750330     AAsi    T    A        0      0        2 
  15  chr15_53750330     AKia    T    A        0      0        2 
  15  chr15_53750330     AOna    T    A        0      0        2 
  15  chr15_53750330     ASom    T    A        0      0        2 
  15  chr15_53750330     HCab    T    A        1      2        2 
  15  chr15_53750330     HPrz    T    A        1      2        2 
  15  chr15_53750330     ZBoe    T    A        0      0        2 
  15  chr15_53750330     ZGre    T    A        0      0        2 
  15  chr15_53750330     ZHar    T    A        0      0        2 
  15  chr15_53750330   Sample    T    A        0      0        2 
  15  chr15_53752655     AAsi    C    A        0      0        2 
  15  chr15_53752655     AKia    C    A        0      0        2 
  15  chr15_53752655     AOna    C    A        0      0        2 
  15  chr15_53752655     ASom    C    A        0      0        2 
  15  chr15_53752655     HCab    C    A        1      2        2 
  15  chr15_53752655     HPrz    C    A        1      2        2 
  15  chr15_53752655     ZBoe    C    A        0      0        2 
  15  chr15_53752655     ZGre    C    A        0      0        2 
  15  chr15_53752655     ZHar    C    A        0      0        2 
  15  chr15_53752655   Sample    C    A        0      0        2 
  15  chr15_53755790     AAsi    A    C        0      0        2 
  15  chr15_53755790     AKia    A    C        0      0        2 
  15  chr15_53755790     AOna    A    C        0      0        2 
  15  chr15_53755790     ASom    A    C        0      0        2 
  15  chr15_53755790     HCab    A    C      0.5      1        2 
  15  chr15_53755790     HPrz    A    C        1      2        2 
  15  chr15_53755790     ZBoe    A    C        0      0        2 
  15  chr15_53755790     ZGre    A    C        0      0        2 
  15  chr15_53755790     ZHar    A    C        0      0        2 
  15  chr15_53755790   Sample    A    C        0      0        2 
  15  chr15_53762521     AAsi    G    T        0      0        2 
  15  chr15_53762521     AKia    G    T        0      0        2 
  15  chr15_53762521     AOna    G    T        0      0        2 
  15  chr15_53762521     ASom    G    T        0      0        2 
  15  chr15_53762521     HCab    G    T      0.5      1        2 
  15  chr15_53762521     HPrz    G    T      0.5      1        2 
  15  chr15_53762521     ZBoe    G    T        0      0        2 
  15  chr15_53762521     ZGre    G    T        0      0        2 
  15  chr15_53762521     ZHar    G    T        0      0        2 
  15  chr15_53762521   Sample    G    T        0      0        2 
  15  chr15_53787069     AAsi    G    T        0      0        2 
  15  chr15_53787069     AKia    G    T        0      0        2 
  15  chr15_53787069     AOna    G    T        0      0        2 
  15  chr15_53787069     ASom    G    T        0      0        2 
  15  chr15_53787069     HCab    G    T        0      0        2 
  15  chr15_53787069     HPrz    G    T        0      0        2 
  15  chr15_53787069     ZBoe    G    T        0      0        2 
  15  chr15_53787069     ZGre    G    T        1      2        2 
  15  chr15_53787069     ZHar    G    T        0      0        2 
  15  chr15_53787069   Sample    G    T        0      0        2 
  15  chr15_53788713     AAsi    G    T        1      2        2 
  15  chr15_53788713     AKia    G    T        0      0        2 
  15  chr15_53788713     AOna    G    T        0      0        2 
  15  chr15_53788713     ASom    G    T        1      2        2 
  15  chr15_53788713     HCab    G    T        1      2        2 
  15  chr15_53788713     HPrz    G    T        1      2        2 
  15  chr15_53788713     ZBoe    G    T        0      0        2 
  15  chr15_53788713     ZGre    G    T        0      0        2 
  15  chr15_53788713     ZHar    G    T        0      0        2 
  15  chr15_53788713   Sample    G    T        1      2        2 
  15  chr15_53792810     AAsi    T    A        0      0        2 
  15  chr15_53792810     AKia    T    A        0      0        2 
  15  chr15_53792810     AOna    T    A      0.5      1        2 
  15  chr15_53792810     ASom    T    A        0      0        2 
  15  chr15_53792810     HCab    T    A        0      0        2 
  15  chr15_53792810     HPrz    T    A        0      0        2 
  15  chr15_53792810     ZBoe    T    A        0      0        2 
  15  chr15_53792810     ZGre    T    A        0      0        2 
  15  chr15_53792810     ZHar    T    A        0      0        2 
  15  chr15_53792810   Sample    T    A        0      0        2 
  15  chr15_53793917     AAsi    G    C        0      0        2 
  15  chr15_53793917     AKia    G    C      0.5      1        2 
  15  chr15_53793917     AOna    G    C        0      0        2 
  15  chr15_53793917     ASom    G    C        0      0        2 
  15  chr15_53793917     HCab    G    C        0      0        2 
  15  chr15_53793917     HPrz    G    C        0      0        2 
  15  chr15_53793917     ZBoe    G    C        0      0        2 
  15  chr15_53793917     ZGre    G    C        0      0        2 
  15  chr15_53793917     ZHar    G    C        0      0        2 
  15  chr15_53793917   Sample    G    C        0      0        2 
  15  chr15_53802508     AAsi    G    T        0      0        2 
  15  chr15_53802508     AKia    G    T        0      0        2 
  15  chr15_53802508     AOna    G    T      0.5      1        2 
  15  chr15_53802508     ASom    G    T        0      0        2 
  15  chr15_53802508     HCab    G    T        0      0        2 
  15  chr15_53802508     HPrz    G    T        0      0        2 
  15  chr15_53802508     ZBoe    G    T        0      0        2 
  15  chr15_53802508     ZGre    G    T        0      0        2 
  15  chr15_53802508     ZHar    G    T        0      0        2 
  15  chr15_53802508   Sample    G    T        0      0        2 
  15  chr15_53805171     AAsi    G    C        0      0        2 
  15  chr15_53805171     AKia    G    C        0      0        2 
  15  chr15_53805171     AOna    G    C        0      0        2 
  15  chr15_53805171     ASom    G    C        0      0        2 
  15  chr15_53805171     HCab    G    C        0      0        2 
  15  chr15_53805171     HPrz    G    C        0      0        2 
  15  chr15_53805171     ZBoe    G    C        0      0        2 
  15  chr15_53805171     ZGre    G    C        0      0        2 
  15  chr15_53805171     ZHar    G    C        1      2        2 
  15  chr15_53805171   Sample    G    C        0      0        2 
  15  chr15_53809553     AAsi    C    G        0      0        2 
  15  chr15_53809553     AKia    C    G        1      2        2 
  15  chr15_53809553     AOna    C    G      0.5      1        2 
  15  chr15_53809553     ASom    C    G        0      0        2 
  15  chr15_53809553     HCab    C    G        0      0        2 
  15  chr15_53809553     HPrz    C    G        0      0        2 
  15  chr15_53809553     ZBoe    C    G        0      0        2 
  15  chr15_53809553     ZGre    C    G        0      0        2 
  15  chr15_53809553     ZHar    C    G        0      0        2 
  15  chr15_53809553   Sample    C    G        0      0        2 
  15  chr15_53813712     AAsi    C    G        0      0        2 
  15  chr15_53813712     AKia    C    G        1      2        2 
  15  chr15_53813712     AOna    C    G      0.5      1        2 
  15  chr15_53813712     ASom    C    G        0      0        2 
  15  chr15_53813712     HCab    C    G        0      0        2 
  15  chr15_53813712     HPrz    C    G        0      0        2 
  15  chr15_53813712     ZBoe    C    G        0      0        2 
  15  chr15_53813712     ZGre    C    G        0      0        2 
  15  chr15_53813712     ZHar    C    G        0      0        2 
  15  chr15_53813712   Sample    C    G        0      0        2 
  15  chr15_53828663     AAsi    G    C        0      0        2 
  15  chr15_53828663     AKia    G    C        0      0        2 
  15  chr15_53828663     AOna    G    C        0      0        2 
  15  chr15_53828663     ASom    G    C        0      0        2 
  15  chr15_53828663     HCab    G    C        0      0        2 
  15  chr15_53828663     HPrz    G    C        0      0        2 
  15  chr15_53828663     ZBoe    G    C        0      0        2 
  15  chr15_53828663     ZGre    G    C        0      0        2 
  15  chr15_53828663     ZHar    G    C        1      2        2 
  15  chr15_53828663   Sample    G    C        0      0        2 
  15  chr15_53833563     AAsi    G    T        0      0        2 
  15  chr15_53833563     AKia    G    T        0      0        2 
  15  chr15_53833563     AOna    G    T        0      0        2 
  15  chr15_53833563     ASom    G    T        0      0        2 
  15  chr15_53833563     HCab    G    T      0.5      1        2 
  15  chr15_53833563     HPrz    G    T        1      2        2 
  15  chr15_53833563     ZBoe    G    T        0      0        2 
  15  chr15_53833563     ZGre    G    T        0      0        2 
  15  chr15_53833563     ZHar    G    T        0      0        2 
  15  chr15_53833563   Sample    G    T        0      0        2 
  15  chr15_53851347     AAsi    T    G        0      0        2 
  15  chr15_53851347     AKia    T    G        0      0        2 
  15  chr15_53851347     AOna    T    G        0      0        2 
  15  chr15_53851347     ASom    T    G        0      0        2 
  15  chr15_53851347     HCab    T    G        1      2        2 
  15  chr15_53851347     HPrz    T    G        1      2        2 
  15  chr15_53851347     ZBoe    T    G        0      0        2 
  15  chr15_53851347     ZGre    T    G        0      0        2 
  15  chr15_53851347     ZHar    T    G        0      0        2 
  15  chr15_53851347   Sample    T    G        0      0        2 
  15  chr15_53866358     AAsi    A    C        0      0        2 
  15  chr15_53866358     AKia    A    C        0      0        2 
  15  chr15_53866358     AOna    A    C        0      0        2 
  15  chr15_53866358     ASom    A    C        0      0        2 
  15  chr15_53866358     HCab    A    C        1      2        2 
  15  chr15_53866358     HPrz    A    C        1      2        2 
  15  chr15_53866358     ZBoe    A    C        0      0        2 
  15  chr15_53866358     ZGre    A    C        0      0        2 
  15  chr15_53866358     ZHar    A    C        0      0        2 
  15  chr15_53866358   Sample    A    C        0      0        2 
  15  chr15_53873918     AAsi    C    G        0      0        2 
  15  chr15_53873918     AKia    C    G        0      0        2 
  15  chr15_53873918     AOna    C    G        0      0        2 
  15  chr15_53873918     ASom    C    G        0      0        2 
  15  chr15_53873918     HCab    C    G        0      0        2 
  15  chr15_53873918     HPrz    C    G        0      0        2 
  15  chr15_53873918     ZBoe    C    G      0.5      1        2 
  15  chr15_53873918     ZGre    C    G        0      0        2 
  15  chr15_53873918     ZHar    C    G        0      0        2 
  15  chr15_53873918   Sample    C    G        0      0        2 
  15  chr15_53879451     AAsi    G    T        0      0        2 
  15  chr15_53879451     AKia    G    T        0      0        2 
  15  chr15_53879451     AOna    G    T        0      0        2 
  15  chr15_53879451     ASom    G    T        0      0        2 
  15  chr15_53879451     HCab    G    T        1      2        2 
  15  chr15_53879451     HPrz    G    T        1      2        2 
  15  chr15_53879451     ZBoe    G    T        0      0        2 
  15  chr15_53879451     ZGre    G    T        0      0        2 
  15  chr15_53879451     ZHar    G    T        0      0        2 
  15  chr15_53879451   Sample    G    T        0      0        2 
  15  chr15_53906833     AAsi    T    G        0      0        2 
  15  chr15_53906833     AKia    T    G        0      0        2 
  15  chr15_53906833     AOna    T    G        0      0        2 
  15  chr15_53906833     ASom    T    G        0      0        2 
  15  chr15_53906833     HCab    T    G        1      2        2 
  15  chr15_53906833     HPrz    T    G        1      2        2 
  15  chr15_53906833     ZBoe    T    G        0      0        2 
  15  chr15_53906833     ZGre    T    G        0      0        2 
  15  chr15_53906833     ZHar    T    G        0      0        2 
  15  chr15_53906833   Sample    T    G        0      0        2 
  15  chr15_53920921     AAsi    G    T        0      0        2 
  15  chr15_53920921     AKia    G    T        1      2        2 
  15  chr15_53920921     AOna    G    T        0      0        2 
  15  chr15_53920921     ASom    G    T        0      0        2 
  15  chr15_53920921     HCab    G    T        0      0        2 
  15  chr15_53920921     HPrz    G    T        0      0        2 
  15  chr15_53920921     ZBoe    G    T        0      0        2 
  15  chr15_53920921     ZGre    G    T        0      0        2 
  15  chr15_53920921     ZHar    G    T        0      0        2 
  15  chr15_53920921   Sample    G    T        0      0        2 
  15  chr15_53931070     AAsi    A    C        0      0        2 
  15  chr15_53931070     AKia    A    C        0      0        2 
  15  chr15_53931070     AOna    A    C        0      0        2 
  15  chr15_53931070     ASom    A    C        0      0        2 
  15  chr15_53931070     HCab    A    C        0      0        2 
  15  chr15_53931070     HPrz    A    C        0      0        2 
  15  chr15_53931070     ZBoe    A    C        0      0        2 
  15  chr15_53931070     ZGre    A    C        1      2        2 
  15  chr15_53931070     ZHar    A    C        0      0        2 
  15  chr15_53931070   Sample    A    C        0      0        2 
  15  chr15_53945751     AAsi    A    T        1      2        2 
  15  chr15_53945751     AKia    A    T        1      2        2 
  15  chr15_53945751     AOna    A    T        1      2        2 
  15  chr15_53945751     ASom    A    T        0      0        2 
  15  chr15_53945751     HCab    A    T        0      0        2 
  15  chr15_53945751     HPrz    A    T        0      0        2 
  15  chr15_53945751     ZBoe    A    T        0      0        2 
  15  chr15_53945751     ZGre    A    T        0      0        2 
  15  chr15_53945751     ZHar    A    T        0      0        2 
  15  chr15_53945751   Sample    A    T        1      2        2 
  15  chr15_53954005     AAsi    G    T        0      0        2 
  15  chr15_53954005     AKia    G    T        0      0        2 
  15  chr15_53954005     AOna    G    T        0      0        2 
  15  chr15_53954005     ASom    G    T        0      0        2 
  15  chr15_53954005     HCab    G    T        0      0        2 
  15  chr15_53954005     HPrz    G    T      0.5      1        2 
  15  chr15_53954005     ZBoe    G    T        0      0        2 
  15  chr15_53954005     ZGre    G    T        0      0        2 
  15  chr15_53954005     ZHar    G    T        0      0        2 
  15  chr15_53954005   Sample    G    T        0      0        2 
  15  chr15_53954258     AAsi    C    G        0      0        2 
  15  chr15_53954258     AKia    C    G        0      0        2 
  15  chr15_53954258     AOna    C    G        0      0        2 
  15  chr15_53954258     ASom    C    G        0      0        2 
  15  chr15_53954258     HCab    C    G        0      0        2 
  15  chr15_53954258     HPrz    C    G        0      0        2 
  15  chr15_53954258     ZBoe    C    G      0.5      1        2 
  15  chr15_53954258     ZGre    C    G        0      0        2 
  15  chr15_53954258     ZHar    C    G        0      0        2 
  15  chr15_53954258   Sample    C    G        0      0        2 
  15  chr15_53955578     AAsi    A    T        0      0        2 
  15  chr15_53955578     AKia    A    T        0      0        2 
  15  chr15_53955578     AOna    A    T        0      0        2 
  15  chr15_53955578     ASom    A    T        0      0        2 
  15  chr15_53955578     HCab    A    T      0.5      1        2 
  15  chr15_53955578     HPrz    A    T        0      0        2 
  15  chr15_53955578     ZBoe    A    T        0      0        2 
  15  chr15_53955578     ZGre    A    T        0      0        2 
  15  chr15_53955578     ZHar    A    T        0      0        2 
  15  chr15_53955578   Sample    A    T        0      0        2 
  15  chr15_53964758     AAsi    C    A        0      0        2 
  15  chr15_53964758     AKia    C    A        0      0        2 
  15  chr15_53964758     AOna    C    A        0      0        2 
  15  chr15_53964758     ASom    C    A        0      0        2 
  15  chr15_53964758     HCab    C    A        0      0        2 
  15  chr15_53964758     HPrz    C    A      0.5      1        2 
  15  chr15_53964758     ZBoe    C    A        0      0        2 
  15  chr15_53964758     ZGre    C    A        0      0        2 
  15  chr15_53964758     ZHar    C    A        0      0        2 
  15  chr15_53964758   Sample    C    A        0      0        2 
  15  chr15_53979627     AAsi    C    A        0      0        2 
  15  chr15_53979627     AKia    C    A        0      0        2 
  15  chr15_53979627     AOna    C    A        0      0        2 
  15  chr15_53979627     ASom    C    A        0      0        2 
  15  chr15_53979627     HCab    C    A        0      0        2 
  15  chr15_53979627     HPrz    C    A        0      0        2 
  15  chr15_53979627     ZBoe    C    A        0      0        2 
  15  chr15_53979627     ZGre    C    A      0.5      1        2 
  15  chr15_53979627     ZHar    C    A        0      0        2 
  15  chr15_53979627   Sample    C    A        0      0        2 
  15  chr15_53981575     AAsi    G    T        0      0        2 
  15  chr15_53981575     AKia    G    T        1      2        2 
  15  chr15_53981575     AOna    G    T        0      0        2 
  15  chr15_53981575     ASom    G    T        0      0        2 
  15  chr15_53981575     HCab    G    T        0      0        2 
  15  chr15_53981575     HPrz    G    T        0      0        2 
  15  chr15_53981575     ZBoe    G    T        0      0        2 
  15  chr15_53981575     ZGre    G    T        0      0        2 
  15  chr15_53981575     ZHar    G    T        0      0        2 
  15  chr15_53981575   Sample    G    T        0      0        2 
  15  chr15_53986990     AAsi    G    C        0      0        2 
  15  chr15_53986990     AKia    G    C      0.5      1        2 
  15  chr15_53986990     AOna    G    C        0      0        2 
  15  chr15_53986990     ASom    G    C        0      0        2 
  15  chr15_53986990     HCab    G    C        0      0        2 
  15  chr15_53986990     HPrz    G    C        0      0        2 
  15  chr15_53986990     ZBoe    G    C        0      0        2 
  15  chr15_53986990     ZGre    G    C        0      0        2 
  15  chr15_53986990     ZHar    G    C        0      0        2 
  15  chr15_53986990   Sample    G    C        0      0        2 
  15  chr15_54001172     AAsi    A    C        0      0        2 
  15  chr15_54001172     AKia    A    C        0      0        2 
  15  chr15_54001172     AOna    A    C        0      0        2 
  15  chr15_54001172     ASom    A    C        0      0        2 
  15  chr15_54001172     HCab    A    C      0.5      1        2 
  15  chr15_54001172     HPrz    A    C      0.5      1        2 
  15  chr15_54001172     ZBoe    A    C        0      0        2 
  15  chr15_54001172     ZGre    A    C        0      0        2 
  15  chr15_54001172     ZHar    A    C        0      0        2 
  15  chr15_54001172   Sample    A    C        0      0        2 
  15  chr15_54004717     AAsi    T    G        0      0        2 
  15  chr15_54004717     AKia    T    G        0      0        2 
  15  chr15_54004717     AOna    T    G        0      0        2 
  15  chr15_54004717     ASom    T    G        0      0        2 
  15  chr15_54004717     HCab    T    G        0      0        2 
  15  chr15_54004717     HPrz    T    G        0      0        2 
  15  chr15_54004717     ZBoe    T    G        0      0        2 
  15  chr15_54004717     ZGre    T    G        0      0        2 
  15  chr15_54004717     ZHar    T    G      0.5      1        2 
  15  chr15_54004717   Sample    T    G        0      0        2 
  15  chr15_54039701     AAsi    C    A        0      0        2 
  15  chr15_54039701     AKia    C    A        0      0        2 
  15  chr15_54039701     AOna    C    A        0      0        2 
  15  chr15_54039701     ASom    C    A        0      0        2 
  15  chr15_54039701     HCab    C    A        0      0        2 
  15  chr15_54039701     HPrz    C    A        0      0        2 
  15  chr15_54039701     ZBoe    C    A      0.5      1        2 
  15  chr15_54039701     ZGre    C    A        0      0        2 
  15  chr15_54039701     ZHar    C    A        0      0        2 
  15  chr15_54039701   Sample    C    A        0      0        2 
  15  chr15_54055245     AAsi    C    G        0      0        2 
  15  chr15_54055245     AKia    C    G        0      0        2 
  15  chr15_54055245     AOna    C    G        0      0        2 
  15  chr15_54055245     ASom    C    G        0      0        2 
  15  chr15_54055245     HCab    C    G        1      2        2 
  15  chr15_54055245     HPrz    C    G        1      2        2 
  15  chr15_54055245     ZBoe    C    G        0      0        2 
  15  chr15_54055245     ZGre    C    G        0      0        2 
  15  chr15_54055245     ZHar    C    G        0      0        2 
  15  chr15_54055245   Sample    C    G        0      0        2 
  15  chr15_54061878     AAsi    G    T        1      2        2 
  15  chr15_54061878     AKia    G    T        0      0        2 
  15  chr15_54061878     AOna    G    T        0      0        2 
  15  chr15_54061878     ASom    G    T        0      0        2 
  15  chr15_54061878     HCab    G    T        0      0        2 
  15  chr15_54061878     HPrz    G    T        0      0        2 
  15  chr15_54061878     ZBoe    G    T        0      0        2 
  15  chr15_54061878     ZGre    G    T        0      0        2 
  15  chr15_54061878     ZHar    G    T        0      0        2 
  15  chr15_54061878   Sample    G    T        0      0        2 
  15  chr15_54067608     AAsi    A    C        0      0        2 
  15  chr15_54067608     AKia    A    C        0      0        2 
  15  chr15_54067608     AOna    A    C        0      0        2 
  15  chr15_54067608     ASom    A    C        0      0        2 
  15  chr15_54067608     HCab    A    C        0      0        2 
  15  chr15_54067608     HPrz    A    C        0      0        2 
  15  chr15_54067608     ZBoe    A    C        0      0        2 
  15  chr15_54067608     ZGre    A    C        1      2        2 
  15  chr15_54067608     ZHar    A    C        1      2        2 
  15  chr15_54067608   Sample    A    C        0      0        2 
  15  chr15_54088249     AAsi    G    C        0      0        2 
  15  chr15_54088249     AKia    G    C        0      0        2 
  15  chr15_54088249     AOna    G    C        0      0        2 
  15  chr15_54088249     ASom    G    C        0      0        2 
  15  chr15_54088249     HCab    G    C        1      2        2 
  15  chr15_54088249     HPrz    G    C        1      2        2 
  15  chr15_54088249     ZBoe    G    C        0      0        2 
  15  chr15_54088249     ZGre    G    C        0      0        2 
  15  chr15_54088249     ZHar    G    C        0      0        2 
  15  chr15_54088249   Sample    G    C        0      0        2 
  15  chr15_54092496     AAsi    A    T        0      0        2 
  15  chr15_54092496     AKia    A    T        0      0        2 
  15  chr15_54092496     AOna    A    T        0      0        2 
  15  chr15_54092496     ASom    A    T        0      0        2 
  15  chr15_54092496     HCab    A    T        0      0        2 
  15  chr15_54092496     HPrz    A    T      0.5      1        2 
  15  chr15_54092496     ZBoe    A    T        0      0        2 
  15  chr15_54092496     ZGre    A    T        0      0        2 
  15  chr15_54092496     ZHar    A    T        0      0        2 
  15  chr15_54092496   Sample    A    T        0      0        2 
  15  chr15_54172460     AAsi    C    A        0      0        2 
  15  chr15_54172460     AKia    C    A        0      0        2 
  15  chr15_54172460     AOna    C    A        0      0        2 
  15  chr15_54172460     ASom    C    A        0      0        2 
  15  chr15_54172460     HCab    C    A        0      0        2 
  15  chr15_54172460     HPrz    C    A        0      0        2 
  15  chr15_54172460     ZBoe    C    A        0      0        2 
  15  chr15_54172460     ZGre    C    A      0.5      1        2 
  15  chr15_54172460     ZHar    C    A        0      0        2 
  15  chr15_54172460   Sample    C    A        0      0        2 
  15  chr15_54176352     AAsi    A    C        0      0        2 
  15  chr15_54176352     AKia    A    C        0      0        2 
  15  chr15_54176352     AOna    A    C        0      0        2 
  15  chr15_54176352     ASom    A    C        0      0        2 
  15  chr15_54176352     HCab    A    C        0      0        2 
  15  chr15_54176352     HPrz    A    C        0      0        2 
  15  chr15_54176352     ZBoe    A    C        0      0        2 
  15  chr15_54176352     ZGre    A    C      0.5      1        2 
  15  chr15_54176352     ZHar    A    C        0      0        2 
  15  chr15_54176352   Sample    A    C        0      0        2 
  15  chr15_54210664     AAsi    G    C        0      0        2 
  15  chr15_54210664     AKia    G    C        0      0        2 
  15  chr15_54210664     AOna    G    C        0      0        2 
  15  chr15_54210664     ASom    G    C        0      0        2 
  15  chr15_54210664     HCab    G    C        0      0        2 
  15  chr15_54210664     HPrz    G    C        0      0        2 
  15  chr15_54210664     ZBoe    G    C        0      0        2 
  15  chr15_54210664     ZGre    G    C      0.5      1        2 
  15  chr15_54210664     ZHar    G    C        0      0        2 
  15  chr15_54210664   Sample    G    C        0      0        2 
  15  chr15_54213572     AAsi    A    C        0      0        2 
  15  chr15_54213572     AKia    A    C        0      0        2 
  15  chr15_54213572     AOna    A    C        0      0        2 
  15  chr15_54213572     ASom    A    C        0      0        2 
  15  chr15_54213572     HCab    A    C        1      2        2 
  15  chr15_54213572     HPrz    A    C        1      2        2 
  15  chr15_54213572     ZBoe    A    C        0      0        2 
  15  chr15_54213572     ZGre    A    C        0      0        2 
  15  chr15_54213572     ZHar    A    C        0      0        2 
  15  chr15_54213572   Sample    A    C        0      0        2 
  15  chr15_54219342     AAsi    T    A        0      0        2 
  15  chr15_54219342     AKia    T    A        0      0        2 
  15  chr15_54219342     AOna    T    A        0      0        2 
  15  chr15_54219342     ASom    T    A        0      0        2 
  15  chr15_54219342     HCab    T    A        1      2        2 
  15  chr15_54219342     HPrz    T    A        1      2        2 
  15  chr15_54219342     ZBoe    T    A        0      0        2 
  15  chr15_54219342     ZGre    T    A        0      0        2 
  15  chr15_54219342     ZHar    T    A        0      0        2 
  15  chr15_54219342   Sample    T    A        0      0        2 
  15  chr15_54231443     AAsi    G    T        0      0        2 
  15  chr15_54231443     AKia    G    T        0      0        2 
  15  chr15_54231443     AOna    G    T        0      0        2 
  15  chr15_54231443     ASom    G    T      0.5      1        2 
  15  chr15_54231443     HCab    G    T        0      0        2 
  15  chr15_54231443     HPrz    G    T        0      0        2 
  15  chr15_54231443     ZBoe    G    T        0      0        2 
  15  chr15_54231443     ZGre    G    T        0      0        2 
  15  chr15_54231443     ZHar    G    T        0      0        2 
  15  chr15_54231443   Sample    G    T        0      0        2 
  15  chr15_54239470     AAsi    T    A        0      0        2 
  15  chr15_54239470     AKia    T    A      0.5      1        2 
  15  chr15_54239470     AOna    T    A        0      0        2 
  15  chr15_54239470     ASom    T    A        0      0        2 
  15  chr15_54239470     HCab    T    A        0      0        2 
  15  chr15_54239470     HPrz    T    A        0      0        2 
  15  chr15_54239470     ZBoe    T    A        0      0        2 
  15  chr15_54239470     ZGre    T    A        0      0        2 
  15  chr15_54239470     ZHar    T    A        0      0        2 
  15  chr15_54239470   Sample    T    A        0      0        2 
  15  chr15_54260446     AAsi    T    G        0      0        2 
  15  chr15_54260446     AKia    T    G        0      0        2 
  15  chr15_54260446     AOna    T    G      0.5      1        2 
  15  chr15_54260446     ASom    T    G        0      0        2 
  15  chr15_54260446     HCab    T    G        0      0        2 
  15  chr15_54260446     HPrz    T    G        0      0        2 
  15  chr15_54260446     ZBoe    T    G        0      0        2 
  15  chr15_54260446     ZGre    T    G        0      0        2 
  15  chr15_54260446     ZHar    T    G        0      0        2 
  15  chr15_54260446   Sample    T    G        0      0        2 
  15  chr15_54310727     AAsi    T    G        0      0        2 
  15  chr15_54310727     AKia    T    G        0      0        2 
  15  chr15_54310727     AOna    T    G        0      0        2 
  15  chr15_54310727     ASom    T    G        0      0        2 
  15  chr15_54310727     HCab    T    G        0      0        2 
  15  chr15_54310727     HPrz    T    G        0      0        2 
  15  chr15_54310727     ZBoe    T    G        1      2        2 
  15  chr15_54310727     ZGre    T    G        0      0        2 
  15  chr15_54310727     ZHar    T    G        0      0        2 
  15  chr15_54310727   Sample    T    G        0      0        2 
  15  chr15_54339604     AAsi    C    G        0      0        2 
  15  chr15_54339604     AKia    C    G        1      2        2 
  15  chr15_54339604     AOna    C    G        1      2        2 
  15  chr15_54339604     ASom    C    G        0      0        2 
  15  chr15_54339604     HCab    C    G        0      0        2 
  15  chr15_54339604     HPrz    C    G        0      0        2 
  15  chr15_54339604     ZBoe    C    G        0      0        2 
  15  chr15_54339604     ZGre    C    G        0      0        2 
  15  chr15_54339604     ZHar    C    G        0      0        2 
  15  chr15_54339604   Sample    C    G        0      0        2 
  15  chr15_54359512     AAsi    G    C        0      0        2 
  15  chr15_54359512     AKia    G    C        0      0        2 
  15  chr15_54359512     AOna    G    C        0      0        2 
  15  chr15_54359512     ASom    G    C        0      0        2 
  15  chr15_54359512     HCab    G    C        1      2        2 
  15  chr15_54359512     HPrz    G    C        1      2        2 
  15  chr15_54359512     ZBoe    G    C        0      0        2 
  15  chr15_54359512     ZGre    G    C        0      0        2 
  15  chr15_54359512     ZHar    G    C        0      0        2 
  15  chr15_54359512   Sample    G    C        0      0        2 
  15  chr15_54383001     AAsi    C    G        0      0        2 
  15  chr15_54383001     AKia    C    G        0      0        2 
  15  chr15_54383001     AOna    C    G        0      0        2 
  15  chr15_54383001     ASom    C    G        0      0        2 
  15  chr15_54383001     HCab    C    G        0      0        2 
  15  chr15_54383001     HPrz    C    G        0      0        2 
  15  chr15_54383001     ZBoe    C    G      0.5      1        2 
  15  chr15_54383001     ZGre    C    G        0      0        2 
  15  chr15_54383001     ZHar    C    G        0      0        2 
  15  chr15_54383001   Sample    C    G        0      0        2 
  15  chr15_54386471     AAsi    C    G        0      0        2 
  15  chr15_54386471     AKia    C    G        0      0        2 
  15  chr15_54386471     AOna    C    G        0      0        2 
  15  chr15_54386471     ASom    C    G        0      0        2 
  15  chr15_54386471     HCab    C    G        0      0        2 
  15  chr15_54386471     HPrz    C    G        0      0        2 
  15  chr15_54386471     ZBoe    C    G        0      0        2 
  15  chr15_54386471     ZGre    C    G        0      0        2 
  15  chr15_54386471     ZHar    C    G        1      2        2 
  15  chr15_54386471   Sample    C    G        0      0        2 
  15  chr15_54400093     AAsi    A    C        0      0        2 
  15  chr15_54400093     AKia    A    C        1      2        2 
  15  chr15_54400093     AOna    A    C        1      2        2 
  15  chr15_54400093     ASom    A    C        0      0        2 
  15  chr15_54400093     HCab    A    C        0      0        2 
  15  chr15_54400093     HPrz    A    C        0      0        2 
  15  chr15_54400093     ZBoe    A    C        0      0        2 
  15  chr15_54400093     ZGre    A    C        0      0        2 
  15  chr15_54400093     ZHar    A    C        0      0        2 
  15  chr15_54400093   Sample    A    C        0      0        2 
  15  chr15_54406291     AAsi    G    T        0      0        2 
  15  chr15_54406291     AKia    G    T        0      0        2 
  15  chr15_54406291     AOna    G    T        0      0        2 
  15  chr15_54406291     ASom    G    T        0      0        2 
  15  chr15_54406291     HCab    G    T        0      0        2 
  15  chr15_54406291     HPrz    G    T        0      0        2 
  15  chr15_54406291     ZBoe    G    T      0.5      1        2 
  15  chr15_54406291     ZGre    G    T        0      0        2 
  15  chr15_54406291     ZHar    G    T        0      0        2 
  15  chr15_54406291   Sample    G    T        0      0        2 
  15  chr15_54414148     AAsi    G    T        0      0        2 
  15  chr15_54414148     AKia    G    T        0      0        2 
  15  chr15_54414148     AOna    G    T        0      0        2 
  15  chr15_54414148     ASom    G    T        0      0        2 
  15  chr15_54414148     HCab    G    T        0      0        2 
  15  chr15_54414148     HPrz    G    T        0      0        2 
  15  chr15_54414148     ZBoe    G    T        0      0        2 
  15  chr15_54414148     ZGre    G    T        0      0        2 
  15  chr15_54414148     ZHar    G    T        1      2        2 
  15  chr15_54414148   Sample    G    T        0      0        2 
  15  chr15_54420248     AAsi    A    T        0      0        2 
  15  chr15_54420248     AKia    A    T        0      0        2 
  15  chr15_54420248     AOna    A    T        0      0        2 
  15  chr15_54420248     ASom    A    T        0      0        2 
  15  chr15_54420248     HCab    A    T        1      2        2 
  15  chr15_54420248     HPrz    A    T        1      2        2 
  15  chr15_54420248     ZBoe    A    T        0      0        2 
  15  chr15_54420248     ZGre    A    T        0      0        2 
  15  chr15_54420248     ZHar    A    T        0      0        2 
  15  chr15_54420248   Sample    A    T        0      0        2 
  15  chr15_54447530     AAsi    G    T        1      2        2 
  15  chr15_54447530     AKia    G    T        1      2        2 
  15  chr15_54447530     AOna    G    T        1      2        2 
  15  chr15_54447530     ASom    G    T        1      2        2 
  15  chr15_54447530     HCab    G    T        0      0        2 
  15  chr15_54447530     HPrz    G    T        0      0        2 
  15  chr15_54447530     ZBoe    G    T        0      0        2 
  15  chr15_54447530     ZGre    G    T        0      0        2 
  15  chr15_54447530     ZHar    G    T        0      0        2 
  15  chr15_54447530   Sample    G    T        1      2        2 
  15  chr15_54452247     AAsi    G    C        0      0        2 
  15  chr15_54452247     AKia    G    C        0      0        2 
  15  chr15_54452247     AOna    G    C        0      0        2 
  15  chr15_54452247     ASom    G    C        0      0        2 
  15  chr15_54452247     HCab    G    C      0.5      1        2 
  15  chr15_54452247     HPrz    G    C        0      0        2 
  15  chr15_54452247     ZBoe    G    C        0      0        2 
  15  chr15_54452247     ZGre    G    C        0      0        2 
  15  chr15_54452247     ZHar    G    C        0      0        2 
  15  chr15_54452247   Sample    G    C        0      0        2 
  15  chr15_54452548     AAsi    C    A        0      0        2 
  15  chr15_54452548     AKia    C    A        0      0        2 
  15  chr15_54452548     AOna    C    A        0      0        2 
  15  chr15_54452548     ASom    C    A        0      0        2 
  15  chr15_54452548     HCab    C    A        1      2        2 
  15  chr15_54452548     HPrz    C    A        1      2        2 
  15  chr15_54452548     ZBoe    C    A        0      0        2 
  15  chr15_54452548     ZGre    C    A        0      0        2 
  15  chr15_54452548     ZHar    C    A        0      0        2 
  15  chr15_54452548   Sample    C    A        0      0        2 
  15  chr15_54513831     AAsi    G    C        0      0        2 
  15  chr15_54513831     AKia    G    C        0      0        2 
  15  chr15_54513831     AOna    G    C        0      0        2 
  15  chr15_54513831     ASom    G    C        0      0        2 
  15  chr15_54513831     HCab    G    C        0      0        2 
  15  chr15_54513831     HPrz    G    C        0      0        2 
  15  chr15_54513831     ZBoe    G    C      0.5      1        2 
  15  chr15_54513831     ZGre    G    C        0      0        2 
  15  chr15_54513831     ZHar    G    C        0      0        2 
  15  chr15_54513831   Sample    G    C        0      0        2 
  15  chr15_54525989     AAsi    G    T        0      0        2 
  15  chr15_54525989     AKia    G    T        0      0        2 
  15  chr15_54525989     AOna    G    T        1      2        2 
  15  chr15_54525989     ASom    G    T        0      0        2 
  15  chr15_54525989     HCab    G    T        0      0        2 
  15  chr15_54525989     HPrz    G    T        0      0        2 
  15  chr15_54525989     ZBoe    G    T        0      0        2 
  15  chr15_54525989     ZGre    G    T        0      0        2 
  15  chr15_54525989     ZHar    G    T        0      0        2 
  15  chr15_54525989   Sample    G    T        0      0        2 
  15  chr15_54566371     AAsi    G    T        0      0        2 
  15  chr15_54566371     AKia    G    T        0      0        2 
  15  chr15_54566371     AOna    G    T        0      0        2 
  15  chr15_54566371     ASom    G    T        0      0        2 
  15  chr15_54566371     HCab    G    T        0      0        2 
  15  chr15_54566371     HPrz    G    T        0      0        2 
  15  chr15_54566371     ZBoe    G    T      0.5      1        2 
  15  chr15_54566371     ZGre    G    T        0      0        2 
  15  chr15_54566371     ZHar    G    T        0      0        2 
  15  chr15_54566371   Sample    G    T        0      0        2 
  15  chr15_54603651     AAsi    A    T        1      2        2 
  15  chr15_54603651     AKia    A    T        0      0        2 
  15  chr15_54603651     AOna    A    T        0      0        2 
  15  chr15_54603651     ASom    A    T        1      2        2 
  15  chr15_54603651     HCab    A    T        0      0        2 
  15  chr15_54603651     HPrz    A    T        0      0        2 
  15  chr15_54603651     ZBoe    A    T        0      0        2 
  15  chr15_54603651     ZGre    A    T        0      0        2 
  15  chr15_54603651     ZHar    A    T        0      0        2 
  15  chr15_54603651   Sample    A    T        1      2        2 
  15  chr15_54613405     AAsi    T    G        0      0        2 
  15  chr15_54613405     AKia    T    G        0      0        2 
  15  chr15_54613405     AOna    T    G        0      0        2 
  15  chr15_54613405     ASom    T    G        0      0        2 
  15  chr15_54613405     HCab    T    G        0      0        2 
  15  chr15_54613405     HPrz    T    G        0      0        2 
  15  chr15_54613405     ZBoe    T    G      0.5      1        2 
  15  chr15_54613405     ZGre    T    G        0      0        2 
  15  chr15_54613405     ZHar    T    G        0      0        2 
  15  chr15_54613405   Sample    T    G        0      0        2 
  15  chr15_54626842     AAsi    G    C        1      2        2 
  15  chr15_54626842     AKia    G    C        0      0        2 
  15  chr15_54626842     AOna    G    C        0      0        2 
  15  chr15_54626842     ASom    G    C        1      2        2 
  15  chr15_54626842     HCab    G    C        0      0        2 
  15  chr15_54626842     HPrz    G    C        0      0        2 
  15  chr15_54626842     ZBoe    G    C        0      0        2 
  15  chr15_54626842     ZGre    G    C        0      0        2 
  15  chr15_54626842     ZHar    G    C        0      0        2 
  15  chr15_54626842   Sample    G    C        1      2        2 
  15  chr15_54632965     AAsi    A    C        0      0        2 
  15  chr15_54632965     AKia    A    C        0      0        2 
  15  chr15_54632965     AOna    A    C        0      0        2 
  15  chr15_54632965     ASom    A    C        0      0        2 
  15  chr15_54632965     HCab    A    C        1      2        2 
  15  chr15_54632965     HPrz    A    C        1      2        2 
  15  chr15_54632965     ZBoe    A    C        0      0        2 
  15  chr15_54632965     ZGre    A    C        0      0        2 
  15  chr15_54632965     ZHar    A    C        0      0        2 
  15  chr15_54632965   Sample    A    C        0      0        2 
  15  chr15_54635986     AAsi    T    G        0      0        2 
  15  chr15_54635986     AKia    T    G        0      0        2 
  15  chr15_54635986     AOna    T    G        0      0        2 
  15  chr15_54635986     ASom    T    G        0      0        2 
  15  chr15_54635986     HCab    T    G        0      0        2 
  15  chr15_54635986     HPrz    T    G      0.5      1        2 
  15  chr15_54635986     ZBoe    T    G        0      0        2 
  15  chr15_54635986     ZGre    T    G        0      0        2 
  15  chr15_54635986     ZHar    T    G        0      0        2 
  15  chr15_54635986   Sample    T    G        0      0        2 
  15  chr15_54636327     AAsi    A    C        0      0        2 
  15  chr15_54636327     AKia    A    C        0      0        2 
  15  chr15_54636327     AOna    A    C        0      0        2 
  15  chr15_54636327     ASom    A    C        0      0        2 
  15  chr15_54636327     HCab    A    C        0      0        2 
  15  chr15_54636327     HPrz    A    C        0      0        2 
  15  chr15_54636327     ZBoe    A    C        0      0        2 
  15  chr15_54636327     ZGre    A    C        0      0        2 
  15  chr15_54636327     ZHar    A    C      0.5      1        2 
  15  chr15_54636327   Sample    A    C        0      0        2 
  15  chr15_54664790     AAsi    T    A        0      0        2 
  15  chr15_54664790     AKia    T    A        0      0        2 
  15  chr15_54664790     AOna    T    A        0      0        2 
  15  chr15_54664790     ASom    T    A        0      0        2 
  15  chr15_54664790     HCab    T    A      0.5      1        2 
  15  chr15_54664790     HPrz    T    A      0.5      1        2 
  15  chr15_54664790     ZBoe    T    A        0      0        2 
  15  chr15_54664790     ZGre    T    A        0      0        2 
  15  chr15_54664790     ZHar    T    A        0      0        2 
  15  chr15_54664790   Sample    T    A        0      0        2 
  15  chr15_54670466     AAsi    G    T        0      0        2 
  15  chr15_54670466     AKia    G    T        0      0        2 
  15  chr15_54670466     AOna    G    T        0      0        2 
  15  chr15_54670466     ASom    G    T      0.5      1        2 
  15  chr15_54670466     HCab    G    T        0      0        2 
  15  chr15_54670466     HPrz    G    T        0      0        2 
  15  chr15_54670466     ZBoe    G    T        0      0        2 
  15  chr15_54670466     ZGre    G    T        0      0        2 
  15  chr15_54670466     ZHar    G    T        0      0        2 
  15  chr15_54670466   Sample    G    T        0      0        2 
  15  chr15_54688858     AAsi    C    G        0      0        2 
  15  chr15_54688858     AKia    C    G        0      0        2 
  15  chr15_54688858     AOna    C    G        0      0        2 
  15  chr15_54688858     ASom    C    G        0      0        2 
  15  chr15_54688858     HCab    C    G        0      0        2 
  15  chr15_54688858     HPrz    C    G        0      0        2 
  15  chr15_54688858     ZBoe    C    G        0      0        2 
  15  chr15_54688858     ZGre    C    G        0      0        2 
  15  chr15_54688858     ZHar    C    G      0.5      1        2 
  15  chr15_54688858   Sample    C    G        0      0        2 
  15  chr15_54761354     AAsi    C    G        0      0        2 
  15  chr15_54761354     AKia    C    G        0      0        2 
  15  chr15_54761354     AOna    C    G        0      0        2 
  15  chr15_54761354     ASom    C    G        0      0        2 
  15  chr15_54761354     HCab    C    G        0      0        2 
  15  chr15_54761354     HPrz    C    G        0      0        2 
  15  chr15_54761354     ZBoe    C    G        0      0        2 
  15  chr15_54761354     ZGre    C    G      0.5      1        2 
  15  chr15_54761354     ZHar    C    G        0      0        2 
  15  chr15_54761354   Sample    C    G        0      0        2 
  15  chr15_54779242     AAsi    A    C        0      0        2 
  15  chr15_54779242     AKia    A    C        0      0        2 
  15  chr15_54779242     AOna    A    C        0      0        2 
  15  chr15_54779242     ASom    A    C        0      0        2 
  15  chr15_54779242     HCab    A    C        0      0        2 
  15  chr15_54779242     HPrz    A    C        0      0        2 
  15  chr15_54779242     ZBoe    A    C        1      2        2 
  15  chr15_54779242     ZGre    A    C        0      0        2 
  15  chr15_54779242     ZHar    A    C        0      0        2 
  15  chr15_54779242   Sample    A    C        0      0        2 
  15  chr15_54814945     AAsi    G    C        0      0        2 
  15  chr15_54814945     AKia    G    C        0      0        2 
  15  chr15_54814945     AOna    G    C        0      0        2 
  15  chr15_54814945     ASom    G    C        0      0        2 
  15  chr15_54814945     HCab    G    C      0.5      1        2 
  15  chr15_54814945     HPrz    G    C        0      0        2 
  15  chr15_54814945     ZBoe    G    C        0      0        2 
  15  chr15_54814945     ZGre    G    C        0      0        2 
  15  chr15_54814945     ZHar    G    C        0      0        2 
  15  chr15_54814945   Sample    G    C        0      0        2 
  15  chr15_54818011     AAsi    A    C        0      0        2 
  15  chr15_54818011     AKia    A    C        0      0        2 
  15  chr15_54818011     AOna    A    C        0      0        2 
  15  chr15_54818011     ASom    A    C        0      0        2 
  15  chr15_54818011     HCab    A    C        1      2        2 
  15  chr15_54818011     HPrz    A    C        1      2        2 
  15  chr15_54818011     ZBoe    A    C        0      0        2 
  15  chr15_54818011     ZGre    A    C        0      0        2 
  15  chr15_54818011     ZHar    A    C        0      0        2 
  15  chr15_54818011   Sample    A    C        0      0        2 
  15  chr15_54821404     AAsi    C    A        0      0        2 
  15  chr15_54821404     AKia    C    A        0      0        2 
  15  chr15_54821404     AOna    C    A        0      0        2 
  15  chr15_54821404     ASom    C    A      0.5      1        2 
  15  chr15_54821404     HCab    C    A        0      0        2 
  15  chr15_54821404     HPrz    C    A        0      0        2 
  15  chr15_54821404     ZBoe    C    A        0      0        2 
  15  chr15_54821404     ZGre    C    A        0      0        2 
  15  chr15_54821404     ZHar    C    A        0      0        2 
  15  chr15_54821404   Sample    C    A        0      0        2 
  15  chr15_54876433     AAsi    G    C        0      0        2 
  15  chr15_54876433     AKia    G    C        0      0        2 
  15  chr15_54876433     AOna    G    C        0      0        2 
  15  chr15_54876433     ASom    G    C        0      0        2 
  15  chr15_54876433     HCab    G    C        1      2        2 
  15  chr15_54876433     HPrz    G    C        1      2        2 
  15  chr15_54876433     ZBoe    G    C        0      0        2 
  15  chr15_54876433     ZGre    G    C        0      0        2 
  15  chr15_54876433     ZHar    G    C        0      0        2 
  15  chr15_54876433   Sample    G    C        0      0        2 
  15  chr15_54915003     AAsi    C    G        0      0        2 
  15  chr15_54915003     AKia    C    G        0      0        2 
  15  chr15_54915003     AOna    C    G        0      0        2 
  15  chr15_54915003     ASom    C    G        0      0        2 
  15  chr15_54915003     HCab    C    G        0      0        2 
  15  chr15_54915003     HPrz    C    G        0      0        2 
  15  chr15_54915003     ZBoe    C    G        0      0        2 
  15  chr15_54915003     ZGre    C    G        0      0        2 
  15  chr15_54915003     ZHar    C    G      0.5      1        2 
  15  chr15_54915003   Sample    C    G        0      0        2 
  15  chr15_54960453     AAsi    G    C        0      0        2 
  15  chr15_54960453     AKia    G    C        0      0        2 
  15  chr15_54960453     AOna    G    C        0      0        2 
  15  chr15_54960453     ASom    G    C        0      0        2 
  15  chr15_54960453     HCab    G    C        0      0        2 
  15  chr15_54960453     HPrz    G    C        0      0        2 
  15  chr15_54960453     ZBoe    G    C        0      0        2 
  15  chr15_54960453     ZGre    G    C        0      0        2 
  15  chr15_54960453     ZHar    G    C        1      2        2 
  15  chr15_54960453   Sample    G    C        0      0        2 
  15  chr15_54962663     AAsi    C    A        0      0        2 
  15  chr15_54962663     AKia    C    A        0      0        2 
  15  chr15_54962663     AOna    C    A        0      0        2 
  15  chr15_54962663     ASom    C    A        0      0        2 
  15  chr15_54962663     HCab    C    A        0      0        2 
  15  chr15_54962663     HPrz    C    A        0      0        2 
  15  chr15_54962663     ZBoe    C    A        0      0        2 
  15  chr15_54962663     ZGre    C    A        1      2        2 
  15  chr15_54962663     ZHar    C    A        0      0        2 
  15  chr15_54962663   Sample    C    A        0      0        2 
  15  chr15_54981518     AAsi    T    G        0      0        2 
  15  chr15_54981518     AKia    T    G        0      0        2 
  15  chr15_54981518     AOna    T    G        0      0        2 
  15  chr15_54981518     ASom    T    G      0.5      1        2 
  15  chr15_54981518     HCab    T    G        0      0        2 
  15  chr15_54981518     HPrz    T    G        0      0        2 
  15  chr15_54981518     ZBoe    T    G        0      0        2 
  15  chr15_54981518     ZGre    T    G        0      0        2 
  15  chr15_54981518     ZHar    T    G        0      0        2 
  15  chr15_54981518   Sample    T    G        0      0        2 
  15  chr15_55000672     AAsi    C    G        0      0        2 
  15  chr15_55000672     AKia    C    G        0      0        2 
  15  chr15_55000672     AOna    C    G        0      0        2 
  15  chr15_55000672     ASom    C    G        0      0        2 
  15  chr15_55000672     HCab    C    G        1      2        2 
  15  chr15_55000672     HPrz    C    G        1      2        2 
  15  chr15_55000672     ZBoe    C    G        0      0        2 
  15  chr15_55000672     ZGre    C    G        0      0        2 
  15  chr15_55000672     ZHar    C    G        0      0        2 
  15  chr15_55000672   Sample    C    G        0      0        2 
  15  chr15_55015322     AAsi    T    G        0      0        2 
  15  chr15_55015322     AKia    T    G        0      0        2 
  15  chr15_55015322     AOna    T    G      0.5      1        2 
  15  chr15_55015322     ASom    T    G        0      0        2 
  15  chr15_55015322     HCab    T    G        0      0        2 
  15  chr15_55015322     HPrz    T    G        0      0        2 
  15  chr15_55015322     ZBoe    T    G        0      0        2 
  15  chr15_55015322     ZGre    T    G        0      0        2 
  15  chr15_55015322     ZHar    T    G        0      0        2 
  15  chr15_55015322   Sample    T    G        0      0        2 
  15  chr15_55017554     AAsi    C    G        0      0        2 
  15  chr15_55017554     AKia    C    G        0      0        2 
  15  chr15_55017554     AOna    C    G        0      0        2 
  15  chr15_55017554     ASom    C    G        0      0        2 
  15  chr15_55017554     HCab    C    G        1      2        2 
  15  chr15_55017554     HPrz    C    G        1      2        2 
  15  chr15_55017554     ZBoe    C    G        0      0        2 
  15  chr15_55017554     ZGre    C    G        0      0        2 
  15  chr15_55017554     ZHar    C    G        0      0        2 
  15  chr15_55017554   Sample    C    G        0      0        2 
  15  chr15_55022889     AAsi    T    A        0      0        2 
  15  chr15_55022889     AKia    T    A        0      0        2 
  15  chr15_55022889     AOna    T    A        0      0        2 
  15  chr15_55022889     ASom    T    A        0      0        2 
  15  chr15_55022889     HCab    T    A        1      2        2 
  15  chr15_55022889     HPrz    T    A        1      2        2 
  15  chr15_55022889     ZBoe    T    A        0      0        2 
  15  chr15_55022889     ZGre    T    A        0      0        2 
  15  chr15_55022889     ZHar    T    A        0      0        2 
  15  chr15_55022889   Sample    T    A        0      0        2 
  15  chr15_55029138     AAsi    G    T        0      0        2 
  15  chr15_55029138     AKia    G    T        0      0        2 
  15  chr15_55029138     AOna    G    T        0      0        2 
  15  chr15_55029138     ASom    G    T        0      0        2 
  15  chr15_55029138     HCab    G    T        1      2        2 
  15  chr15_55029138     HPrz    G    T        1      2        2 
  15  chr15_55029138     ZBoe    G    T        0      0        2 
  15  chr15_55029138     ZGre    G    T        0      0        2 
  15  chr15_55029138     ZHar    G    T        0      0        2 
  15  chr15_55029138   Sample    G    T        0      0        2 
  15  chr15_55032518     AAsi    G    T        0      0        2 
  15  chr15_55032518     AKia    G    T        0      0        2 
  15  chr15_55032518     AOna    G    T        0      0        2 
  15  chr15_55032518     ASom    G    T        0      0        2 
  15  chr15_55032518     HCab    G    T        0      0        2 
  15  chr15_55032518     HPrz    G    T        0      0        2 
  15  chr15_55032518     ZBoe    G    T        1      2        2 
  15  chr15_55032518     ZGre    G    T        1      2        2 
  15  chr15_55032518     ZHar    G    T        0      0        2 
  15  chr15_55032518   Sample    G    T        0      0        2 
  15  chr15_55039665     AAsi    G    T        0      0        2 
  15  chr15_55039665     AKia    G    T        0      0        2 
  15  chr15_55039665     AOna    G    T        0      0        2 
  15  chr15_55039665     ASom    G    T        0      0        2 
  15  chr15_55039665     HCab    G    T        1      2        2 
  15  chr15_55039665     HPrz    G    T      0.5      1        2 
  15  chr15_55039665     ZBoe    G    T        0      0        2 
  15  chr15_55039665     ZGre    G    T        0      0        2 
  15  chr15_55039665     ZHar    G    T        0      0        2 
  15  chr15_55039665   Sample    G    T        0      0        2 
  15  chr15_55057848     AAsi    C    A        0      0        2 
  15  chr15_55057848     AKia    C    A        0      0        2 
  15  chr15_55057848     AOna    C    A        0      0        2 
  15  chr15_55057848     ASom    C    A        0      0        2 
  15  chr15_55057848     HCab    C    A        0      0        2 
  15  chr15_55057848     HPrz    C    A        0      0        2 
  15  chr15_55057848     ZBoe    C    A        0      0        2 
  15  chr15_55057848     ZGre    C    A        0      0        2 
  15  chr15_55057848     ZHar    C    A        1      2        2 
  15  chr15_55057848   Sample    C    A        0      0        2 
  15  chr15_55062124     AAsi    T    A        0      0        2 
  15  chr15_55062124     AKia    T    A        0      0        2 
  15  chr15_55062124     AOna    T    A        0      0        2 
  15  chr15_55062124     ASom    T    A        0      0        2 
  15  chr15_55062124     HCab    T    A        0      0        2 
  15  chr15_55062124     HPrz    T    A        0      0        2 
  15  chr15_55062124     ZBoe    T    A      0.5      1        2 
  15  chr15_55062124     ZGre    T    A        0      0        2 
  15  chr15_55062124     ZHar    T    A        0      0        2 
  15  chr15_55062124   Sample    T    A        0      0        2 
  15  chr15_55064394     AAsi    G    C        0      0        2 
  15  chr15_55064394     AKia    G    C        0      0        2 
  15  chr15_55064394     AOna    G    C        0      0        2 
  15  chr15_55064394     ASom    G    C        1      2        2 
  15  chr15_55064394     HCab    G    C        0      0        2 
  15  chr15_55064394     HPrz    G    C        0      0        2 
  15  chr15_55064394     ZBoe    G    C        0      0        2 
  15  chr15_55064394     ZGre    G    C        0      0        2 
  15  chr15_55064394     ZHar    G    C        0      0        2 
  15  chr15_55064394   Sample    G    C        0      0        2 
  15  chr15_55086469     AAsi    G    T        0      0        2 
  15  chr15_55086469     AKia    G    T        0      0        2 
  15  chr15_55086469     AOna    G    T        0      0        2 
  15  chr15_55086469     ASom    G    T        1      2        2 
  15  chr15_55086469     HCab    G    T        0      0        2 
  15  chr15_55086469     HPrz    G    T        0      0        2 
  15  chr15_55086469     ZBoe    G    T        0      0        2 
  15  chr15_55086469     ZGre    G    T        0      0        2 
  15  chr15_55086469     ZHar    G    T        0      0        2 
  15  chr15_55086469   Sample    G    T        0      0        2 
  15  chr15_55102466     AAsi    A    T        1      2        2 
  15  chr15_55102466     AKia    A    T        0      0        2 
  15  chr15_55102466     AOna    A    T        0      0        2 
  15  chr15_55102466     ASom    A    T        1      2        2 
  15  chr15_55102466     HCab    A    T        0      0        2 
  15  chr15_55102466     HPrz    A    T        0      0        2 
  15  chr15_55102466     ZBoe    A    T        0      0        2 
  15  chr15_55102466     ZGre    A    T        0      0        2 
  15  chr15_55102466     ZHar    A    T        0      0        2 
  15  chr15_55102466   Sample    A    T        1      2        2 
  15  chr15_55112352     AAsi    T    G        0      0        2 
  15  chr15_55112352     AKia    T    G        0      0        2 
  15  chr15_55112352     AOna    T    G        0      0        2 
  15  chr15_55112352     ASom    T    G        0      0        2 
  15  chr15_55112352     HCab    T    G        0      0        2 
  15  chr15_55112352     HPrz    T    G        0      0        2 
  15  chr15_55112352     ZBoe    T    G      0.5      1        2 
  15  chr15_55112352     ZGre    T    G        0      0        2 
  15  chr15_55112352     ZHar    T    G        1      2        2 
  15  chr15_55112352   Sample    T    G        0      0        2 
  15  chr15_55116388     AAsi    A    T        0      0        2 
  15  chr15_55116388     AKia    A    T        0      0        2 
  15  chr15_55116388     AOna    A    T        0      0        2 
  15  chr15_55116388     ASom    A    T        0      0        2 
  15  chr15_55116388     HCab    A    T        0      0        2 
  15  chr15_55116388     HPrz    A    T        0      0        2 
  15  chr15_55116388     ZBoe    A    T        0      0        2 
  15  chr15_55116388     ZGre    A    T        0      0        2 
  15  chr15_55116388     ZHar    A    T      0.5      1        2 
  15  chr15_55116388   Sample    A    T        0      0        2 
  15  chr15_55125522     AAsi    C    G        0      0        2 
  15  chr15_55125522     AKia    C    G        1      2        2 
  15  chr15_55125522     AOna    C    G      0.5      1        2 
  15  chr15_55125522     ASom    C    G        0      0        2 
  15  chr15_55125522     HCab    C    G        0      0        2 
  15  chr15_55125522     HPrz    C    G        0      0        2 
  15  chr15_55125522     ZBoe    C    G        0      0        2 
  15  chr15_55125522     ZGre    C    G        0      0        2 
  15  chr15_55125522     ZHar    C    G        0      0        2 
  15  chr15_55125522   Sample    C    G        0      0        2 
  15  chr15_55141206     AAsi    T    G        0      0        2 
  15  chr15_55141206     AKia    T    G        0      0        2 
  15  chr15_55141206     AOna    T    G        0      0        2 
  15  chr15_55141206     ASom    T    G        0      0        2 
  15  chr15_55141206     HCab    T    G        0      0        2 
  15  chr15_55141206     HPrz    T    G        0      0        2 
  15  chr15_55141206     ZBoe    T    G        0      0        2 
  15  chr15_55141206     ZGre    T    G      0.5      1        2 
  15  chr15_55141206     ZHar    T    G        0      0        2 
  15  chr15_55141206   Sample    T    G        0      0        2 
  15  chr15_55167835     AAsi    C    A        0      0        2 
  15  chr15_55167835     AKia    C    A        0      0        2 
  15  chr15_55167835     AOna    C    A        0      0        2 
  15  chr15_55167835     ASom    C    A        0      0        2 
  15  chr15_55167835     HCab    C    A      0.5      1        2 
  15  chr15_55167835     HPrz    C    A        0      0        2 
  15  chr15_55167835     ZBoe    C    A        0      0        2 
  15  chr15_55167835     ZGre    C    A        0      0        2 
  15  chr15_55167835     ZHar    C    A        0      0        2 
  15  chr15_55167835   Sample    C    A        0      0        2 
  15  chr15_55170186     AAsi    A    C        0      0        2 
  15  chr15_55170186     AKia    A    C        0      0        2 
  15  chr15_55170186     AOna    A    C        0      0        2 
  15  chr15_55170186     ASom    A    C        0      0        2 
  15  chr15_55170186     HCab    A    C        0      0        2 
  15  chr15_55170186     HPrz    A    C        0      0        2 
  15  chr15_55170186     ZBoe    A    C        0      0        2 
  15  chr15_55170186     ZGre    A    C      0.5      1        2 
  15  chr15_55170186     ZHar    A    C        0      0        2 
  15  chr15_55170186   Sample    A    C        0      0        2 
  15  chr15_55194259     AAsi    A    T        0      0        2 
  15  chr15_55194259     AKia    A    T        0      0        2 
  15  chr15_55194259     AOna    A    T        0      0        2 
  15  chr15_55194259     ASom    A    T      0.5      1        2 
  15  chr15_55194259     HCab    A    T        0      0        2 
  15  chr15_55194259     HPrz    A    T        0      0        2 
  15  chr15_55194259     ZBoe    A    T        0      0        2 
  15  chr15_55194259     ZGre    A    T        0      0        2 
  15  chr15_55194259     ZHar    A    T        0      0        2 
  15  chr15_55194259   Sample    A    T        0      0        2 
  15  chr15_55246039     AAsi    G    T        0      0        2 
  15  chr15_55246039     AKia    G    T        0      0        2 
  15  chr15_55246039     AOna    G    T        0      0        2 
  15  chr15_55246039     ASom    G    T        0      0        2 
  15  chr15_55246039     HCab    G    T      0.5      1        2 
  15  chr15_55246039     HPrz    G    T        1      2        2 
  15  chr15_55246039     ZBoe    G    T        0      0        2 
  15  chr15_55246039     ZGre    G    T        0      0        2 
  15  chr15_55246039     ZHar    G    T        0      0        2 
  15  chr15_55246039   Sample    G    T        0      0        2 
  15  chr15_55268872     AAsi    G    T        0      0        2 
  15  chr15_55268872     AKia    G    T        0      0        2 
  15  chr15_55268872     AOna    G    T        0      0        2 
  15  chr15_55268872     ASom    G    T        0      0        2 
  15  chr15_55268872     HCab    G    T        0      0        2 
  15  chr15_55268872     HPrz    G    T        0      0        2 
  15  chr15_55268872     ZBoe    G    T        0      0        2 
  15  chr15_55268872     ZGre    G    T        1      2        2 
  15  chr15_55268872     ZHar    G    T        0      0        2 
  15  chr15_55268872   Sample    G    T        0      0        2 
  15  chr15_55290873     AAsi    A    C        0      0        2 
  15  chr15_55290873     AKia    A    C        0      0        2 
  15  chr15_55290873     AOna    A    C        0      0        2 
  15  chr15_55290873     ASom    A    C        0      0        2 
  15  chr15_55290873     HCab    A    C        0      0        2 
  15  chr15_55290873     HPrz    A    C        0      0        2 
  15  chr15_55290873     ZBoe    A    C        0      0        2 
  15  chr15_55290873     ZGre    A    C        0      0        2 
  15  chr15_55290873     ZHar    A    C      0.5      1        2 
  15  chr15_55290873   Sample    A    C        0      0        2 
  15  chr15_55310561     AAsi    C    A        0      0        2 
  15  chr15_55310561     AKia    C    A        0      0        2 
  15  chr15_55310561     AOna    C    A      0.5      1        2 
  15  chr15_55310561     ASom    C    A        0      0        2 
  15  chr15_55310561     HCab    C    A        0      0        2 
  15  chr15_55310561     HPrz    C    A        0      0        2 
  15  chr15_55310561     ZBoe    C    A        0      0        2 
  15  chr15_55310561     ZGre    C    A        0      0        2 
  15  chr15_55310561     ZHar    C    A        0      0        2 
  15  chr15_55310561   Sample    C    A        0      0        2 
  15  chr15_55333747     AAsi    A    C        0      0        2 
  15  chr15_55333747     AKia    A    C        0      0        2 
  15  chr15_55333747     AOna    A    C        0      0        2 
  15  chr15_55333747     ASom    A    C        0      0        2 
  15  chr15_55333747     HCab    A    C      0.5      1        2 
  15  chr15_55333747     HPrz    A    C        0      0        2 
  15  chr15_55333747     ZBoe    A    C        0      0        2 
  15  chr15_55333747     ZGre    A    C        0      0        2 
  15  chr15_55333747     ZHar    A    C        0      0        2 
  15  chr15_55333747   Sample    A    C        0      0        2 
  15  chr15_55344720     AAsi    C    A        0      0        2 
  15  chr15_55344720     AKia    C    A        0      0        2 
  15  chr15_55344720     AOna    C    A        0      0        2 
  15  chr15_55344720     ASom    C    A        0      0        2 
  15  chr15_55344720     HCab    C    A        1      2        2 
  15  chr15_55344720     HPrz    C    A        1      2        2 
  15  chr15_55344720     ZBoe    C    A        0      0        2 
  15  chr15_55344720     ZGre    C    A        0      0        2 
  15  chr15_55344720     ZHar    C    A        0      0        2 
  15  chr15_55344720   Sample    C    A        0      0        2 
  15  chr15_55344725     AAsi    C    G        0      0        2 
  15  chr15_55344725     AKia    C    G        0      0        2 
  15  chr15_55344725     AOna    C    G        0      0        2 
  15  chr15_55344725     ASom    C    G        0      0        2 
  15  chr15_55344725     HCab    C    G        0      0        2 
  15  chr15_55344725     HPrz    C    G        0      0        2 
  15  chr15_55344725     ZBoe    C    G      0.5      1        2 
  15  chr15_55344725     ZGre    C    G        0      0        2 
  15  chr15_55344725     ZHar    C    G        0      0        2 
  15  chr15_55344725   Sample    C    G        0      0        2 
  15  chr15_55347147     AAsi    C    A        0      0        2 
  15  chr15_55347147     AKia    C    A        0      0        2 
  15  chr15_55347147     AOna    C    A        0      0        2 
  15  chr15_55347147     ASom    C    A        0      0        2 
  15  chr15_55347147     HCab    C    A        0      0        2 
  15  chr15_55347147     HPrz    C    A        0      0        2 
  15  chr15_55347147     ZBoe    C    A      0.5      1        2 
  15  chr15_55347147     ZGre    C    A        0      0        2 
  15  chr15_55347147     ZHar    C    A        1      2        2 
  15  chr15_55347147   Sample    C    A        0      0        2 
  15  chr15_55350994     AAsi    C    A        0      0        2 
  15  chr15_55350994     AKia    C    A        0      0        2 
  15  chr15_55350994     AOna    C    A        0      0        2 
  15  chr15_55350994     ASom    C    A        1      2        2 
  15  chr15_55350994     HCab    C    A        0      0        2 
  15  chr15_55350994     HPrz    C    A        0      0        2 
  15  chr15_55350994     ZBoe    C    A        0      0        2 
  15  chr15_55350994     ZGre    C    A        0      0        2 
  15  chr15_55350994     ZHar    C    A        0      0        2 
  15  chr15_55350994   Sample    C    A        0      0        2 
  15  chr15_55381390     AAsi    C    A        0      0        2 
  15  chr15_55381390     AKia    C    A        1      2        2 
  15  chr15_55381390     AOna    C    A        1      2        2 
  15  chr15_55381390     ASom    C    A        0      0        2 
  15  chr15_55381390     HCab    C    A        0      0        2 
  15  chr15_55381390     HPrz    C    A        0      0        2 
  15  chr15_55381390     ZBoe    C    A        0      0        2 
  15  chr15_55381390     ZGre    C    A        0      0        2 
  15  chr15_55381390     ZHar    C    A        0      0        2 
  15  chr15_55381390   Sample    C    A        0      0        2 
  15  chr15_55394560     AAsi    G    C        0      0        2 
  15  chr15_55394560     AKia    G    C        0      0        2 
  15  chr15_55394560     AOna    G    C        0      0        2 
  15  chr15_55394560     ASom    G    C        0      0        2 
  15  chr15_55394560     HCab    G    C        0      0        2 
  15  chr15_55394560     HPrz    G    C        0      0        2 
  15  chr15_55394560     ZBoe    G    C        0      0        2 
  15  chr15_55394560     ZGre    G    C      0.5      1        2 
  15  chr15_55394560     ZHar    G    C        0      0        2 
  15  chr15_55394560   Sample    G    C        0      0        2 
  15  chr15_55400564     AAsi    T    G        0      0        2 
  15  chr15_55400564     AKia    T    G        0      0        2 
  15  chr15_55400564     AOna    T    G        0      0        2 
  15  chr15_55400564     ASom    T    G        0      0        2 
  15  chr15_55400564     HCab    T    G      0.5      1        2 
  15  chr15_55400564     HPrz    T    G        0      0        2 
  15  chr15_55400564     ZBoe    T    G        0      0        2 
  15  chr15_55400564     ZGre    T    G        0      0        2 
  15  chr15_55400564     ZHar    T    G        0      0        2 
  15  chr15_55400564   Sample    T    G        0      0        2 
  15  chr15_55429741     AAsi    T    A        0      0        2 
  15  chr15_55429741     AKia    T    A        0      0        2 
  15  chr15_55429741     AOna    T    A        0      0        2 
  15  chr15_55429741     ASom    T    A        0      0        2 
  15  chr15_55429741     HCab    T    A        1      2        2 
  15  chr15_55429741     HPrz    T    A        1      2        2 
  15  chr15_55429741     ZBoe    T    A        0      0        2 
  15  chr15_55429741     ZGre    T    A        0      0        2 
  15  chr15_55429741     ZHar    T    A        0      0        2 
  15  chr15_55429741   Sample    T    A        0      0        2 
  15  chr15_55441895     AAsi    A    C        0      0        2 
  15  chr15_55441895     AKia    A    C        0      0        2 
  15  chr15_55441895     AOna    A    C        0      0        2 
  15  chr15_55441895     ASom    A    C        0      0        2 
  15  chr15_55441895     HCab    A    C        0      0        2 
  15  chr15_55441895     HPrz    A    C        0      0        2 
  15  chr15_55441895     ZBoe    A    C      0.5      1        2 
  15  chr15_55441895     ZGre    A    C        0      0        2 
  15  chr15_55441895     ZHar    A    C        0      0        2 
  15  chr15_55441895   Sample    A    C        0      0        2 
  15  chr15_55448822     AAsi    G    T      0.5      1        2 
  15  chr15_55448822     AKia    G    T        0      0        2 
  15  chr15_55448822     AOna    G    T        0      0        2 
  15  chr15_55448822     ASom    G    T        0      0        2 
  15  chr15_55448822     HCab    G    T      0.5      1        2 
  15  chr15_55448822     HPrz    G    T        0      0        2 
  15  chr15_55448822     ZBoe    G    T        0      0        2 
  15  chr15_55448822     ZGre    G    T        0      0        2 
  15  chr15_55448822     ZHar    G    T        0      0        2 
  15  chr15_55448822   Sample    G    T        0      0        2 
  15  chr15_55449246     AAsi    G    C        0      0        2 
  15  chr15_55449246     AKia    G    C        0      0        2 
  15  chr15_55449246     AOna    G    C        0      0        2 
  15  chr15_55449246     ASom    G    C        0      0        2 
  15  chr15_55449246     HCab    G    C        1      2        2 
  15  chr15_55449246     HPrz    G    C        1      2        2 
  15  chr15_55449246     ZBoe    G    C        0      0        2 
  15  chr15_55449246     ZGre    G    C        0      0        2 
  15  chr15_55449246     ZHar    G    C        0      0        2 
  15  chr15_55449246   Sample    G    C        0      0        2 
  15  chr15_55465202     AAsi    G    C        0      0        2 
  15  chr15_55465202     AKia    G    C        0      0        2 
  15  chr15_55465202     AOna    G    C        0      0        2 
  15  chr15_55465202     ASom    G    C        0      0        2 
  15  chr15_55465202     HCab    G    C        1      2        2 
  15  chr15_55465202     HPrz    G    C        1      2        2 
  15  chr15_55465202     ZBoe    G    C        0      0        2 
  15  chr15_55465202     ZGre    G    C        0      0        2 
  15  chr15_55465202     ZHar    G    C        0      0        2 
  15  chr15_55465202   Sample    G    C        0      0        2 
  15  chr15_55478108     AAsi    C    A        0      0        2 
  15  chr15_55478108     AKia    C    A        0      0        2 
  15  chr15_55478108     AOna    C    A        0      0        2 
  15  chr15_55478108     ASom    C    A      0.5      1        2 
  15  chr15_55478108     HCab    C    A        0      0        2 
  15  chr15_55478108     HPrz    C    A        0      0        2 
  15  chr15_55478108     ZBoe    C    A        0      0        2 
  15  chr15_55478108     ZGre    C    A        0      0        2 
  15  chr15_55478108     ZHar    C    A        0      0        2 
  15  chr15_55478108   Sample    C    A        0      0        2 
  15  chr15_55494458     AAsi    C    A        0      0        2 
  15  chr15_55494458     AKia    C    A        0      0        2 
  15  chr15_55494458     AOna    C    A        0      0        2 
  15  chr15_55494458     ASom    C    A        0      0        2 
  15  chr15_55494458     HCab    C    A        0      0        2 
  15  chr15_55494458     HPrz    C    A      0.5      1        2 
  15  chr15_55494458     ZBoe    C    A        0      0        2 
  15  chr15_55494458     ZGre    C    A        0      0        2 
  15  chr15_55494458     ZHar    C    A        0      0        2 
  15  chr15_55494458   Sample    C    A        0      0        2 
  15  chr15_55494797     AAsi    G    T        0      0        2 
  15  chr15_55494797     AKia    G    T        0      0        2 
  15  chr15_55494797     AOna    G    T        0      0        2 
  15  chr15_55494797     ASom    G    T        0      0        2 
  15  chr15_55494797     HCab    G    T        1      2        2 
  15  chr15_55494797     HPrz    G    T        1      2        2 
  15  chr15_55494797     ZBoe    G    T        0      0        2 
  15  chr15_55494797     ZGre    G    T        0      0        2 
  15  chr15_55494797     ZHar    G    T        0      0        2 
  15  chr15_55494797   Sample    G    T        0      0        2 
  15  chr15_55495962     AAsi    G    C        0      0        2 
  15  chr15_55495962     AKia    G    C        0      0        2 
  15  chr15_55495962     AOna    G    C        0      0        2 
  15  chr15_55495962     ASom    G    C        0      0        2 
  15  chr15_55495962     HCab    G    C      0.5      1        2 
  15  chr15_55495962     HPrz    G    C        0      0        2 
  15  chr15_55495962     ZBoe    G    C        0      0        2 
  15  chr15_55495962     ZGre    G    C        0      0        2 
  15  chr15_55495962     ZHar    G    C        0      0        2 
  15  chr15_55495962   Sample    G    C        0      0        2 
  15  chr15_55520540     AAsi    C    G        0      0        2 
  15  chr15_55520540     AKia    C    G        0      0        2 
  15  chr15_55520540     AOna    C    G        0      0        2 
  15  chr15_55520540     ASom    C    G        0      0        2 
  15  chr15_55520540     HCab    C    G        0      0        2 
  15  chr15_55520540     HPrz    C    G      0.5      1        2 
  15  chr15_55520540     ZBoe    C    G        0      0        2 
  15  chr15_55520540     ZGre    C    G        0      0        2 
  15  chr15_55520540     ZHar    C    G        0      0        2 
  15  chr15_55520540   Sample    C    G        0      0        2 
  15  chr15_55525670     AAsi    G    C        0      0        2 
  15  chr15_55525670     AKia    G    C        0      0        2 
  15  chr15_55525670     AOna    G    C        0      0        2 
  15  chr15_55525670     ASom    G    C        0      0        2 
  15  chr15_55525670     HCab    G    C        0      0        2 
  15  chr15_55525670     HPrz    G    C        0      0        2 
  15  chr15_55525670     ZBoe    G    C        0      0        2 
  15  chr15_55525670     ZGre    G    C        0      0        2 
  15  chr15_55525670     ZHar    G    C        1      2        2 
  15  chr15_55525670   Sample    G    C        0      0        2 
  15  chr15_55566261     AAsi    A    T        0      0        2 
  15  chr15_55566261     AKia    A    T        0      0        2 
  15  chr15_55566261     AOna    A    T        0      0        2 
  15  chr15_55566261     ASom    A    T      0.5      1        2 
  15  chr15_55566261     HCab    A    T        0      0        2 
  15  chr15_55566261     HPrz    A    T        0      0        2 
  15  chr15_55566261     ZBoe    A    T        0      0        2 
  15  chr15_55566261     ZGre    A    T        0      0        2 
  15  chr15_55566261     ZHar    A    T        0      0        2 
  15  chr15_55566261   Sample    A    T        0      0        2 
  15  chr15_55601699     AAsi    T    A        0      0        2 
  15  chr15_55601699     AKia    T    A        0      0        2 
  15  chr15_55601699     AOna    T    A        0      0        2 
  15  chr15_55601699     ASom    T    A        0      0        2 
  15  chr15_55601699     HCab    T    A      0.5      1        2 
  15  chr15_55601699     HPrz    T    A      0.5      1        2 
  15  chr15_55601699     ZBoe    T    A        0      0        2 
  15  chr15_55601699     ZGre    T    A        0      0        2 
  15  chr15_55601699     ZHar    T    A        0      0        2 
  15  chr15_55601699   Sample    T    A        0      0        2 
  15  chr15_55602413     AAsi    T    G        0      0        2 
  15  chr15_55602413     AKia    T    G        0      0        2 
  15  chr15_55602413     AOna    T    G        0      0        2 
  15  chr15_55602413     ASom    T    G        0      0        2 
  15  chr15_55602413     HCab    T    G        0      0        2 
  15  chr15_55602413     HPrz    T    G        0      0        2 
  15  chr15_55602413     ZBoe    T    G      0.5      1        2 
  15  chr15_55602413     ZGre    T    G        0      0        2 
  15  chr15_55602413     ZHar    T    G        0      0        2 
  15  chr15_55602413   Sample    T    G        0      0        2 
  15  chr15_55624982     AAsi    T    G        0      0        2 
  15  chr15_55624982     AKia    T    G        0      0        2 
  15  chr15_55624982     AOna    T    G        0      0        2 
  15  chr15_55624982     ASom    T    G        0      0        2 
  15  chr15_55624982     HCab    T    G        1      2        2 
  15  chr15_55624982     HPrz    T    G        1      2        2 
  15  chr15_55624982     ZBoe    T    G        0      0        2 
  15  chr15_55624982     ZGre    T    G        0      0        2 
  15  chr15_55624982     ZHar    T    G        0      0        2 
  15  chr15_55624982   Sample    T    G        0      0        2 
  15  chr15_55626059     AAsi    G    C        0      0        2 
  15  chr15_55626059     AKia    G    C        0      0        2 
  15  chr15_55626059     AOna    G    C        0      0        2 
  15  chr15_55626059     ASom    G    C        0      0        2 
  15  chr15_55626059     HCab    G    C        1      2        2 
  15  chr15_55626059     HPrz    G    C        1      2        2 
  15  chr15_55626059     ZBoe    G    C        0      0        2 
  15  chr15_55626059     ZGre    G    C        0      0        2 
  15  chr15_55626059     ZHar    G    C        0      0        2 
  15  chr15_55626059   Sample    G    C        0      0        2 
  15  chr15_55635823     AAsi    A    C        0      0        2 
  15  chr15_55635823     AKia    A    C        0      0        2 
  15  chr15_55635823     AOna    A    C        0      0        2 
  15  chr15_55635823     ASom    A    C        0      0        2 
  15  chr15_55635823     HCab    A    C      0.5      1        2 
  15  chr15_55635823     HPrz    A    C      0.5      1        2 
  15  chr15_55635823     ZBoe    A    C        0      0        2 
  15  chr15_55635823     ZGre    A    C        0      0        2 
  15  chr15_55635823     ZHar    A    C        0      0        2 
  15  chr15_55635823   Sample    A    C        0      0        2 
  15  chr15_55638485     AAsi    T    G        0      0        2 
  15  chr15_55638485     AKia    T    G        0      0        2 
  15  chr15_55638485     AOna    T    G      0.5      1        2 
  15  chr15_55638485     ASom    T    G        0      0        2 
  15  chr15_55638485     HCab    T    G        0      0        2 
  15  chr15_55638485     HPrz    T    G        0      0        2 
  15  chr15_55638485     ZBoe    T    G        0      0        2 
  15  chr15_55638485     ZGre    T    G        0      0        2 
  15  chr15_55638485     ZHar    T    G        0      0        2 
  15  chr15_55638485   Sample    T    G        0      0        2 
  15  chr15_55685661     AAsi    C    A        0      0        2 
  15  chr15_55685661     AKia    C    A        0      0        2 
  15  chr15_55685661     AOna    C    A        0      0        2 
  15  chr15_55685661     ASom    C    A        0      0        2 
  15  chr15_55685661     HCab    C    A        0      0        2 
  15  chr15_55685661     HPrz    C    A        0      0        2 
  15  chr15_55685661     ZBoe    C    A        1      2        2 
  15  chr15_55685661     ZGre    C    A        1      2        2 
  15  chr15_55685661     ZHar    C    A        0      0        2 
  15  chr15_55685661   Sample    C    A        0      0        2 
  15  chr15_55691955     AAsi    C    A        0      0        2 
  15  chr15_55691955     AKia    C    A        0      0        2 
  15  chr15_55691955     AOna    C    A        0      0        2 
  15  chr15_55691955     ASom    C    A        0      0        2 
  15  chr15_55691955     HCab    C    A        0      0        2 
  15  chr15_55691955     HPrz    C    A        0      0        2 
  15  chr15_55691955     ZBoe    C    A      0.5      1        2 
  15  chr15_55691955     ZGre    C    A        0      0        2 
  15  chr15_55691955     ZHar    C    A        0      0        2 
  15  chr15_55691955   Sample    C    A        0      0        2 
  15  chr15_55696916     AAsi    G    C        0      0        2 
  15  chr15_55696916     AKia    G    C        0      0        2 
  15  chr15_55696916     AOna    G    C        0      0        2 
  15  chr15_55696916     ASom    G    C        0      0        2 
  15  chr15_55696916     HCab    G    C        0      0        2 
  15  chr15_55696916     HPrz    G    C        0      0        2 
  15  chr15_55696916     ZBoe    G    C        0      0        2 
  15  chr15_55696916     ZGre    G    C      0.5      1        2 
  15  chr15_55696916     ZHar    G    C        0      0        2 
  15  chr15_55696916   Sample    G    C        0      0        2 
  15  chr15_55701421     AAsi    T    A        0      0        2 
  15  chr15_55701421     AKia    T    A        0      0        2 
  15  chr15_55701421     AOna    T    A        0      0        2 
  15  chr15_55701421     ASom    T    A        0      0        2 
  15  chr15_55701421     HCab    T    A        1      2        2 
  15  chr15_55701421     HPrz    T    A        1      2        2 
  15  chr15_55701421     ZBoe    T    A        0      0        2 
  15  chr15_55701421     ZGre    T    A        0      0        2 
  15  chr15_55701421     ZHar    T    A        0      0        2 
  15  chr15_55701421   Sample    T    A        0      0        2 
  15  chr15_55703679     AAsi    T    A        0      0        2 
  15  chr15_55703679     AKia    T    A        0      0        2 
  15  chr15_55703679     AOna    T    A        0      0        2 
  15  chr15_55703679     ASom    T    A        0      0        2 
  15  chr15_55703679     HCab    T    A        1      2        2 
  15  chr15_55703679     HPrz    T    A        1      2        2 
  15  chr15_55703679     ZBoe    T    A        0      0        2 
  15  chr15_55703679     ZGre    T    A        0      0        2 
  15  chr15_55703679     ZHar    T    A        0      0        2 
  15  chr15_55703679   Sample    T    A        0      0        2 
  15  chr15_55725008     AAsi    G    T        0      0        2 
  15  chr15_55725008     AKia    G    T        0      0        2 
  15  chr15_55725008     AOna    G    T        0      0        2 
  15  chr15_55725008     ASom    G    T        0      0        2 
  15  chr15_55725008     HCab    G    T        1      2        2 
  15  chr15_55725008     HPrz    G    T        1      2        2 
  15  chr15_55725008     ZBoe    G    T        0      0        2 
  15  chr15_55725008     ZGre    G    T        0      0        2 
  15  chr15_55725008     ZHar    G    T        0      0        2 
  15  chr15_55725008   Sample    G    T        0      0        2 
  15  chr15_55745294     AAsi    G    T        0      0        2 
  15  chr15_55745294     AKia    G    T        1      2        2 
  15  chr15_55745294     AOna    G    T        1      2        2 
  15  chr15_55745294     ASom    G    T        0      0        2 
  15  chr15_55745294     HCab    G    T        0      0        2 
  15  chr15_55745294     HPrz    G    T        0      0        2 
  15  chr15_55745294     ZBoe    G    T        0      0        2 
  15  chr15_55745294     ZGre    G    T        0      0        2 
  15  chr15_55745294     ZHar    G    T        0      0        2 
  15  chr15_55745294   Sample    G    T        0      0        2 
  15  chr15_55756721     AAsi    C    A        0      0        2 
  15  chr15_55756721     AKia    C    A        1      2        2 
  15  chr15_55756721     AOna    C    A        0      0        2 
  15  chr15_55756721     ASom    C    A        0      0        2 
  15  chr15_55756721     HCab    C    A        0      0        2 
  15  chr15_55756721     HPrz    C    A        0      0        2 
  15  chr15_55756721     ZBoe    C    A        0      0        2 
  15  chr15_55756721     ZGre    C    A        0      0        2 
  15  chr15_55756721     ZHar    C    A        0      0        2 
  15  chr15_55756721   Sample    C    A        0      0        2 
  15  chr15_55805798     AAsi    G    T        0      0        2 
  15  chr15_55805798     AKia    G    T        0      0        2 
  15  chr15_55805798     AOna    G    T        0      0        2 
  15  chr15_55805798     ASom    G    T        0      0        2 
  15  chr15_55805798     HCab    G    T        1      2        2 
  15  chr15_55805798     HPrz    G    T        1      2        2 
  15  chr15_55805798     ZBoe    G    T        0      0        2 
  15  chr15_55805798     ZGre    G    T        0      0        2 
  15  chr15_55805798     ZHar    G    T        0      0        2 
  15  chr15_55805798   Sample    G    T        0      0        2 
  15  chr15_55850772     AAsi    G    C        0      0        2 
  15  chr15_55850772     AKia    G    C        1      2        2 
  15  chr15_55850772     AOna    G    C      0.5      1        2 
  15  chr15_55850772     ASom    G    C        0      0        2 
  15  chr15_55850772     HCab    G    C        0      0        2 
  15  chr15_55850772     HPrz    G    C        0      0        2 
  15  chr15_55850772     ZBoe    G    C        0      0        2 
  15  chr15_55850772     ZGre    G    C        0      0        2 
  15  chr15_55850772     ZHar    G    C        0      0        2 
  15  chr15_55850772   Sample    G    C        0      0        2 
  15  chr15_55862208     AAsi    T    A        0      0        2 
  15  chr15_55862208     AKia    T    A        0      0        2 
  15  chr15_55862208     AOna    T    A        0      0        2 
  15  chr15_55862208     ASom    T    A        0      0        2 
  15  chr15_55862208     HCab    T    A        1      2        2 
  15  chr15_55862208     HPrz    T    A        1      2        2 
  15  chr15_55862208     ZBoe    T    A        0      0        2 
  15  chr15_55862208     ZGre    T    A        0      0        2 
  15  chr15_55862208     ZHar    T    A        0      0        2 
  15  chr15_55862208   Sample    T    A        0      0        2 
  15  chr15_55913451     AAsi    G    C        0      0        2 
  15  chr15_55913451     AKia    G    C        0      0        2 
  15  chr15_55913451     AOna    G    C        0      0        2 
  15  chr15_55913451     ASom    G    C        0      0        2 
  15  chr15_55913451     HCab    G    C      0.5      1        2 
  15  chr15_55913451     HPrz    G    C        1      2        2 
  15  chr15_55913451     ZBoe    G    C        0      0        2 
  15  chr15_55913451     ZGre    G    C        0      0        2 
  15  chr15_55913451     ZHar    G    C        0      0        2 
  15  chr15_55913451   Sample    G    C        0      0        2 
  15  chr15_55918654     AAsi    C    G      0.5      1        2 
  15  chr15_55918654     AKia    C    G        0      0        2 
  15  chr15_55918654     AOna    C    G        0      0        2 
  15  chr15_55918654     ASom    C    G      0.5      1        2 
  15  chr15_55918654     HCab    C    G        0      0        2 
  15  chr15_55918654     HPrz    C    G        0      0        2 
  15  chr15_55918654     ZBoe    C    G        0      0        2 
  15  chr15_55918654     ZGre    C    G        0      0        2 
  15  chr15_55918654     ZHar    C    G        0      0        2 
  15  chr15_55918654   Sample    C    G        0      0        2 
  15  chr15_55934033     AAsi    T    G        0      0        2 
  15  chr15_55934033     AKia    T    G        1      2        2 
  15  chr15_55934033     AOna    T    G        1      2        2 
  15  chr15_55934033     ASom    T    G        0      0        2 
  15  chr15_55934033     HCab    T    G        0      0        2 
  15  chr15_55934033     HPrz    T    G        0      0        2 
  15  chr15_55934033     ZBoe    T    G        0      0        2 
  15  chr15_55934033     ZGre    T    G        0      0        2 
  15  chr15_55934033     ZHar    T    G        0      0        2 
  15  chr15_55934033   Sample    T    G        0      0        2 
  15  chr15_55935261     AAsi    G    T        0      0        2 
  15  chr15_55935261     AKia    G    T        1      2        2 
  15  chr15_55935261     AOna    G    T        1      2        2 
  15  chr15_55935261     ASom    G    T        0      0        2 
  15  chr15_55935261     HCab    G    T        0      0        2 
  15  chr15_55935261     HPrz    G    T        0      0        2 
  15  chr15_55935261     ZBoe    G    T        0      0        2 
  15  chr15_55935261     ZGre    G    T        0      0        2 
  15  chr15_55935261     ZHar    G    T        0      0        2 
  15  chr15_55935261   Sample    G    T        0      0        2 
  15  chr15_55951090     AAsi    A    T        0      0        2 
  15  chr15_55951090     AKia    A    T        0      0        2 
  15  chr15_55951090     AOna    A    T        0      0        2 
  15  chr15_55951090     ASom    A    T        0      0        2 
  15  chr15_55951090     HCab    A    T        0      0        2 
  15  chr15_55951090     HPrz    A    T        0      0        2 
  15  chr15_55951090     ZBoe    A    T        1      2        2 
  15  chr15_55951090     ZGre    A    T        1      2        2 
  15  chr15_55951090     ZHar    A    T        1      2        2 
  15  chr15_55951090   Sample    A    T        0      0        2 
  15  chr15_55962095     AAsi    A    T        0      0        2 
  15  chr15_55962095     AKia    A    T        0      0        2 
  15  chr15_55962095     AOna    A    T        0      0        2 
  15  chr15_55962095     ASom    A    T        0      0        2 
  15  chr15_55962095     HCab    A    T        1      2        2 
  15  chr15_55962095     HPrz    A    T        1      2        2 
  15  chr15_55962095     ZBoe    A    T        0      0        2 
  15  chr15_55962095     ZGre    A    T        0      0        2 
  15  chr15_55962095     ZHar    A    T        0      0        2 
  15  chr15_55962095   Sample    A    T        0      0        2 
  15  chr15_55962632     AAsi    G    T        0      0        2 
  15  chr15_55962632     AKia    G    T        0      0        2 
  15  chr15_55962632     AOna    G    T        0      0        2 
  15  chr15_55962632     ASom    G    T        0      0        2 
  15  chr15_55962632     HCab    G    T        1      2        2 
  15  chr15_55962632     HPrz    G    T        1      2        2 
  15  chr15_55962632     ZBoe    G    T        0      0        2 
  15  chr15_55962632     ZGre    G    T        0      0        2 
  15  chr15_55962632     ZHar    G    T        0      0        2 
  15  chr15_55962632   Sample    G    T        0      0        2 
  15  chr15_56000305     AAsi    C    A        0      0        2 
  15  chr15_56000305     AKia    C    A        0      0        2 
  15  chr15_56000305     AOna    C    A        0      0        2 
  15  chr15_56000305     ASom    C    A        0      0        2 
  15  chr15_56000305     HCab    C    A        0      0        2 
  15  chr15_56000305     HPrz    C    A        0      0        2 
  15  chr15_56000305     ZBoe    C    A        0      0        2 
  15  chr15_56000305     ZGre    C    A        0      0        2 
  15  chr15_56000305     ZHar    C    A        1      2        2 
  15  chr15_56000305   Sample    C    A        0      0        2 
  15  chr15_56000608     AAsi    T    A        0      0        2 
  15  chr15_56000608     AKia    T    A        0      0        2 
  15  chr15_56000608     AOna    T    A        0      0        2 
  15  chr15_56000608     ASom    T    A        0      0        2 
  15  chr15_56000608     HCab    T    A        0      0        2 
  15  chr15_56000608     HPrz    T    A        0      0        2 
  15  chr15_56000608     ZBoe    T    A        0      0        2 
  15  chr15_56000608     ZGre    T    A      0.5      1        2 
  15  chr15_56000608     ZHar    T    A        0      0        2 
  15  chr15_56000608   Sample    T    A        0      0        2 
  15  chr15_56011574     AAsi    C    A        0      0        2 
  15  chr15_56011574     AKia    C    A        0      0        2 
  15  chr15_56011574     AOna    C    A        0      0        2 
  15  chr15_56011574     ASom    C    A        0      0        2 
  15  chr15_56011574     HCab    C    A        0      0        2 
  15  chr15_56011574     HPrz    C    A        0      0        2 
  15  chr15_56011574     ZBoe    C    A        0      0        2 
  15  chr15_56011574     ZGre    C    A      0.5      1        2 
  15  chr15_56011574     ZHar    C    A        0      0        2 
  15  chr15_56011574   Sample    C    A        0      0        2 
  15  chr15_56029704     AAsi    G    C        0      0        2 
  15  chr15_56029704     AKia    G    C        0      0        2 
  15  chr15_56029704     AOna    G    C        0      0        2 
  15  chr15_56029704     ASom    G    C        1      2        2 
  15  chr15_56029704     HCab    G    C        0      0        2 
  15  chr15_56029704     HPrz    G    C        0      0        2 
  15  chr15_56029704     ZBoe    G    C        0      0        2 
  15  chr15_56029704     ZGre    G    C        0      0        2 
  15  chr15_56029704     ZHar    G    C        0      0        2 
  15  chr15_56029704   Sample    G    C        0      0        2 
  15  chr15_56050414     AAsi    C    G        0      0        2 
  15  chr15_56050414     AKia    C    G        1      2        2 
  15  chr15_56050414     AOna    C    G        1      2        2 
  15  chr15_56050414     ASom    C    G        0      0        2 
  15  chr15_56050414     HCab    C    G        0      0        2 
  15  chr15_56050414     HPrz    C    G        0      0        2 
  15  chr15_56050414     ZBoe    C    G        0      0        2 
  15  chr15_56050414     ZGre    C    G        0      0        2 
  15  chr15_56050414     ZHar    C    G        0      0        2 
  15  chr15_56050414   Sample    C    G        0      0        2 
  15  chr15_56052545     AAsi    A    C        0      0        2 
  15  chr15_56052545     AKia    A    C        0      0        2 
  15  chr15_56052545     AOna    A    C        0      0        2 
  15  chr15_56052545     ASom    A    C        0      0        2 
  15  chr15_56052545     HCab    A    C        0      0        2 
  15  chr15_56052545     HPrz    A    C        0      0        2 
  15  chr15_56052545     ZBoe    A    C        0      0        2 
  15  chr15_56052545     ZGre    A    C        0      0        2 
  15  chr15_56052545     ZHar    A    C      0.5      1        2 
  15  chr15_56052545   Sample    A    C        0      0        2 
  15  chr15_56054252     AAsi    T    G        0      0        2 
  15  chr15_56054252     AKia    T    G        1      2        2 
  15  chr15_56054252     AOna    T    G        1      2        2 
  15  chr15_56054252     ASom    T    G        0      0        2 
  15  chr15_56054252     HCab    T    G        0      0        2 
  15  chr15_56054252     HPrz    T    G        0      0        2 
  15  chr15_56054252     ZBoe    T    G        0      0        2 
  15  chr15_56054252     ZGre    T    G        0      0        2 
  15  chr15_56054252     ZHar    T    G        0      0        2 
  15  chr15_56054252   Sample    T    G        0      0        2 
  15  chr15_56064460     AAsi    A    T        0      0        2 
  15  chr15_56064460     AKia    A    T      0.5      1        2 
  15  chr15_56064460     AOna    A    T        0      0        2 
  15  chr15_56064460     ASom    A    T        0      0        2 
  15  chr15_56064460     HCab    A    T        0      0        2 
  15  chr15_56064460     HPrz    A    T        0      0        2 
  15  chr15_56064460     ZBoe    A    T        0      0        2 
  15  chr15_56064460     ZGre    A    T        0      0        2 
  15  chr15_56064460     ZHar    A    T        0      0        2 
  15  chr15_56064460   Sample    A    T        0      0        2 
  15  chr15_56123672     AAsi    G    T        0      0        2 
  15  chr15_56123672     AKia    G    T        0      0        2 
  15  chr15_56123672     AOna    G    T        0      0        2 
  15  chr15_56123672     ASom    G    T        0      0        2 
  15  chr15_56123672     HCab    G    T        0      0        2 
  15  chr15_56123672     HPrz    G    T        0      0        2 
  15  chr15_56123672     ZBoe    G    T        0      0        2 
  15  chr15_56123672     ZGre    G    T        0      0        2 
  15  chr15_56123672     ZHar    G    T        1      2        2 
  15  chr15_56123672   Sample    G    T        0      0        2 
  15  chr15_56128755     AAsi    T    G        0      0        2 
  15  chr15_56128755     AKia    T    G        0      0        2 
  15  chr15_56128755     AOna    T    G        0      0        2 
  15  chr15_56128755     ASom    T    G        0      0        2 
  15  chr15_56128755     HCab    T    G        0      0        2 
  15  chr15_56128755     HPrz    T    G        0      0        2 
  15  chr15_56128755     ZBoe    T    G        1      2        2 
  15  chr15_56128755     ZGre    T    G        0      0        2 
  15  chr15_56128755     ZHar    T    G        0      0        2 
  15  chr15_56128755   Sample    T    G        0      0        2 
  15  chr15_56155352     AAsi    A    C        0      0        2 
  15  chr15_56155352     AKia    A    C        0      0        2 
  15  chr15_56155352     AOna    A    C        0      0        2 
  15  chr15_56155352     ASom    A    C        0      0        2 
  15  chr15_56155352     HCab    A    C        0      0        2 
  15  chr15_56155352     HPrz    A    C        0      0        2 
  15  chr15_56155352     ZBoe    A    C        1      2        2 
  15  chr15_56155352     ZGre    A    C        0      0        2 
  15  chr15_56155352     ZHar    A    C        0      0        2 
  15  chr15_56155352   Sample    A    C        0      0        2 
  15  chr15_56179657     AAsi    A    C        0      0        2 
  15  chr15_56179657     AKia    A    C        0      0        2 
  15  chr15_56179657     AOna    A    C        0      0        2 
  15  chr15_56179657     ASom    A    C        0      0        2 
  15  chr15_56179657     HCab    A    C        0      0        2 
  15  chr15_56179657     HPrz    A    C        0      0        2 
  15  chr15_56179657     ZBoe    A    C      0.5      1        2 
  15  chr15_56179657     ZGre    A    C        0      0        2 
  15  chr15_56179657     ZHar    A    C        0      0        2 
  15  chr15_56179657   Sample    A    C        0      0        2 
  15  chr15_56190241     AAsi    G    C        0      0        2 
  15  chr15_56190241     AKia    G    C        0      0        2 
  15  chr15_56190241     AOna    G    C        0      0        2 
  15  chr15_56190241     ASom    G    C        0      0        2 
  15  chr15_56190241     HCab    G    C        0      0        2 
  15  chr15_56190241     HPrz    G    C        0      0        2 
  15  chr15_56190241     ZBoe    G    C      0.5      1        2 
  15  chr15_56190241     ZGre    G    C        0      0        2 
  15  chr15_56190241     ZHar    G    C        0      0        2 
  15  chr15_56190241   Sample    G    C        0      0        2 
  15  chr15_56242370     AAsi    A    T        1      2        2 
  15  chr15_56242370     AKia    A    T        0      0        2 
  15  chr15_56242370     AOna    A    T        0      0        2 
  15  chr15_56242370     ASom    A    T        1      2        2 
  15  chr15_56242370     HCab    A    T        0      0        2 
  15  chr15_56242370     HPrz    A    T        0      0        2 
  15  chr15_56242370     ZBoe    A    T        0      0        2 
  15  chr15_56242370     ZGre    A    T        0      0        2 
  15  chr15_56242370     ZHar    A    T        0      0        2 
  15  chr15_56242370   Sample    A    T        1      2        2 
  15  chr15_56257946     AAsi    A    C        0      0        2 
  15  chr15_56257946     AKia    A    C        0      0        2 
  15  chr15_56257946     AOna    A    C        0      0        2 
  15  chr15_56257946     ASom    A    C        0      0        2 
  15  chr15_56257946     HCab    A    C        0      0        2 
  15  chr15_56257946     HPrz    A    C        0      0        2 
  15  chr15_56257946     ZBoe    A    C        0      0        2 
  15  chr15_56257946     ZGre    A    C        0      0        2 
  15  chr15_56257946     ZHar    A    C        1      2        2 
  15  chr15_56257946   Sample    A    C        0      0        2 
  15  chr15_56298204     AAsi    A    C        0      0        2 
  15  chr15_56298204     AKia    A    C        0      0        2 
  15  chr15_56298204     AOna    A    C        0      0        2 
  15  chr15_56298204     ASom    A    C        0      0        2 
  15  chr15_56298204     HCab    A    C        0      0        2 
  15  chr15_56298204     HPrz    A    C        0      0        2 
  15  chr15_56298204     ZBoe    A    C        0      0        2 
  15  chr15_56298204     ZGre    A    C        1      2        2 
  15  chr15_56298204     ZHar    A    C        1      2        2 
  15  chr15_56298204   Sample    A    C        0      0        2 
  15  chr15_56359882     AAsi    G    C        0      0        2 
  15  chr15_56359882     AKia    G    C        0      0        2 
  15  chr15_56359882     AOna    G    C        0      0        2 
  15  chr15_56359882     ASom    G    C      0.5      1        2 
  15  chr15_56359882     HCab    G    C        0      0        2 
  15  chr15_56359882     HPrz    G    C        0      0        2 
  15  chr15_56359882     ZBoe    G    C        0      0        2 
  15  chr15_56359882     ZGre    G    C        0      0        2 
  15  chr15_56359882     ZHar    G    C        0      0        2 
  15  chr15_56359882   Sample    G    C        0      0        2 
  15  chr15_56367464     AAsi    C    A        0      0        2 
  15  chr15_56367464     AKia    C    A        0      0        2 
  15  chr15_56367464     AOna    C    A        0      0        2 
  15  chr15_56367464     ASom    C    A        0      0        2 
  15  chr15_56367464     HCab    C    A        0      0        2 
  15  chr15_56367464     HPrz    C    A        0      0        2 
  15  chr15_56367464     ZBoe    C    A        1      2        2 
  15  chr15_56367464     ZGre    C    A        0      0        2 
  15  chr15_56367464     ZHar    C    A        0      0        2 
  15  chr15_56367464   Sample    C    A        0      0        2 
  15  chr15_56378856     AAsi    T    G        0      0        2 
  15  chr15_56378856     AKia    T    G        0      0        2 
  15  chr15_56378856     AOna    T    G      0.5      1        2 
  15  chr15_56378856     ASom    T    G        0      0        2 
  15  chr15_56378856     HCab    T    G        0      0        2 
  15  chr15_56378856     HPrz    T    G        0      0        2 
  15  chr15_56378856     ZBoe    T    G        0      0        2 
  15  chr15_56378856     ZGre    T    G        0      0        2 
  15  chr15_56378856     ZHar    T    G        0      0        2 
  15  chr15_56378856   Sample    T    G        0      0        2 
  15  chr15_56388667     AAsi    C    G        0      0        2 
  15  chr15_56388667     AKia    C    G        0      0        2 
  15  chr15_56388667     AOna    C    G      0.5      1        2 
  15  chr15_56388667     ASom    C    G        0      0        2 
  15  chr15_56388667     HCab    C    G        0      0        2 
  15  chr15_56388667     HPrz    C    G        0      0        2 
  15  chr15_56388667     ZBoe    C    G        0      0        2 
  15  chr15_56388667     ZGre    C    G        0      0        2 
  15  chr15_56388667     ZHar    C    G        0      0        2 
  15  chr15_56388667   Sample    C    G        0      0        2 
  15  chr15_56388910     AAsi    T    G        0      0        2 
  15  chr15_56388910     AKia    T    G        0      0        2 
  15  chr15_56388910     AOna    T    G        0      0        2 
  15  chr15_56388910     ASom    T    G        0      0        2 
  15  chr15_56388910     HCab    T    G        0      0        2 
  15  chr15_56388910     HPrz    T    G      0.5      1        2 
  15  chr15_56388910     ZBoe    T    G        0      0        2 
  15  chr15_56388910     ZGre    T    G        0      0        2 
  15  chr15_56388910     ZHar    T    G        0      0        2 
  15  chr15_56388910   Sample    T    G        0      0        2 
  15  chr15_56394427     AAsi    A    T        0      0        2 
  15  chr15_56394427     AKia    A    T        0      0        2 
  15  chr15_56394427     AOna    A    T        0      0        2 
  15  chr15_56394427     ASom    A    T        0      0        2 
  15  chr15_56394427     HCab    A    T        0      0        2 
  15  chr15_56394427     HPrz    A    T        0      0        2 
  15  chr15_56394427     ZBoe    A    T        0      0        2 
  15  chr15_56394427     ZGre    A    T        1      2        2 
  15  chr15_56394427     ZHar    A    T        0      0        2 
  15  chr15_56394427   Sample    A    T        0      0        2 
  15  chr15_56400854     AAsi    A    C        0      0        2 
  15  chr15_56400854     AKia    A    C        0      0        2 
  15  chr15_56400854     AOna    A    C        0      0        2 
  15  chr15_56400854     ASom    A    C        0      0        2 
  15  chr15_56400854     HCab    A    C        1      2        2 
  15  chr15_56400854     HPrz    A    C        1      2        2 
  15  chr15_56400854     ZBoe    A    C        0      0        2 
  15  chr15_56400854     ZGre    A    C        0      0        2 
  15  chr15_56400854     ZHar    A    C        0      0        2 
  15  chr15_56400854   Sample    A    C        0      0        2 
  15  chr15_56407152     AAsi    G    C        0      0        2 
  15  chr15_56407152     AKia    G    C        0      0        2 
  15  chr15_56407152     AOna    G    C        0      0        2 
  15  chr15_56407152     ASom    G    C        0      0        2 
  15  chr15_56407152     HCab    G    C        0      0        2 
  15  chr15_56407152     HPrz    G    C        0      0        2 
  15  chr15_56407152     ZBoe    G    C        0      0        2 
  15  chr15_56407152     ZGre    G    C        0      0        2 
  15  chr15_56407152     ZHar    G    C        1      2        2 
  15  chr15_56407152   Sample    G    C        0      0        2 
  15  chr15_56413145     AAsi    A    T        0      0        2 
  15  chr15_56413145     AKia    A    T        0      0        2 
  15  chr15_56413145     AOna    A    T        0      0        2 
  15  chr15_56413145     ASom    A    T        0      0        2 
  15  chr15_56413145     HCab    A    T        1      2        2 
  15  chr15_56413145     HPrz    A    T        1      2        2 
  15  chr15_56413145     ZBoe    A    T        0      0        2 
  15  chr15_56413145     ZGre    A    T        0      0        2 
  15  chr15_56413145     ZHar    A    T        0      0        2 
  15  chr15_56413145   Sample    A    T        0      0        2 
  15  chr15_56428998     AAsi    G    C        0      0        2 
  15  chr15_56428998     AKia    G    C        0      0        2 
  15  chr15_56428998     AOna    G    C        0      0        2 
  15  chr15_56428998     ASom    G    C        0      0        2 
  15  chr15_56428998     HCab    G    C        1      2        2 
  15  chr15_56428998     HPrz    G    C        1      2        2 
  15  chr15_56428998     ZBoe    G    C        0      0        2 
  15  chr15_56428998     ZGre    G    C        0      0        2 
  15  chr15_56428998     ZHar    G    C        0      0        2 
  15  chr15_56428998   Sample    G    C        0      0        2 
  15  chr15_56429142     AAsi    G    T        0      0        2 
  15  chr15_56429142     AKia    G    T        0      0        2 
  15  chr15_56429142     AOna    G    T        0      0        2 
  15  chr15_56429142     ASom    G    T        0      0        2 
  15  chr15_56429142     HCab    G    T        0      0        2 
  15  chr15_56429142     HPrz    G    T        0      0        2 
  15  chr15_56429142     ZBoe    G    T        0      0        2 
  15  chr15_56429142     ZGre    G    T        1      2        2 
  15  chr15_56429142     ZHar    G    T        0      0        2 
  15  chr15_56429142   Sample    G    T        0      0        2 
  15  chr15_56477367     AAsi    A    C        0      0        2 
  15  chr15_56477367     AKia    A    C        0      0        2 
  15  chr15_56477367     AOna    A    C        0      0        2 
  15  chr15_56477367     ASom    A    C        0      0        2 
  15  chr15_56477367     HCab    A    C        0      0        2 
  15  chr15_56477367     HPrz    A    C        0      0        2 
  15  chr15_56477367     ZBoe    A    C        0      0        2 
  15  chr15_56477367     ZGre    A    C        0      0        2 
  15  chr15_56477367     ZHar    A    C      0.5      1        2 
  15  chr15_56477367   Sample    A    C        0      0        2 
  15  chr15_56481902     AAsi    T    A        0      0        2 
  15  chr15_56481902     AKia    T    A        0      0        2 
  15  chr15_56481902     AOna    T    A        0      0        2 
  15  chr15_56481902     ASom    T    A        0      0        2 
  15  chr15_56481902     HCab    T    A        1      2        2 
  15  chr15_56481902     HPrz    T    A        1      2        2 
  15  chr15_56481902     ZBoe    T    A        0      0        2 
  15  chr15_56481902     ZGre    T    A        0      0        2 
  15  chr15_56481902     ZHar    T    A        0      0        2 
  15  chr15_56481902   Sample    T    A        0      0        2 
  15  chr15_56493955     AAsi    C    A        0      0        2 
  15  chr15_56493955     AKia    C    A        0      0        2 
  15  chr15_56493955     AOna    C    A        0      0        2 
  15  chr15_56493955     ASom    C    A        0      0        2 
  15  chr15_56493955     HCab    C    A        0      0        2 
  15  chr15_56493955     HPrz    C    A        0      0        2 
  15  chr15_56493955     ZBoe    C    A        0      0        2 
  15  chr15_56493955     ZGre    C    A        0      0        2 
  15  chr15_56493955     ZHar    C    A      0.5      1        2 
  15  chr15_56493955   Sample    C    A        0      0        2 
  15  chr15_56505592     AAsi    A    T        0      0        2 
  15  chr15_56505592     AKia    A    T        0      0        2 
  15  chr15_56505592     AOna    A    T        0      0        2 
  15  chr15_56505592     ASom    A    T        0      0        2 
  15  chr15_56505592     HCab    A    T        0      0        2 
  15  chr15_56505592     HPrz    A    T        0      0        2 
  15  chr15_56505592     ZBoe    A    T        1      2        2 
  15  chr15_56505592     ZGre    A    T        0      0        2 
  15  chr15_56505592     ZHar    A    T        0      0        2 
  15  chr15_56505592   Sample    A    T        0      0        2 
  15  chr15_56541571     AAsi    G    T        0      0        2 
  15  chr15_56541571     AKia    G    T        0      0        2 
  15  chr15_56541571     AOna    G    T        0      0        2 
  15  chr15_56541571     ASom    G    T        0      0        2 
  15  chr15_56541571     HCab    G    T        1      2        2 
  15  chr15_56541571     HPrz    G    T        1      2        2 
  15  chr15_56541571     ZBoe    G    T        0      0        2 
  15  chr15_56541571     ZGre    G    T        0      0        2 
  15  chr15_56541571     ZHar    G    T        0      0        2 
  15  chr15_56541571   Sample    G    T        0      0        2 
  15  chr15_56565180     AAsi    A    T        0      0        2 
  15  chr15_56565180     AKia    A    T        0      0        2 
  15  chr15_56565180     AOna    A    T        0      0        2 
  15  chr15_56565180     ASom    A    T        0      0        2 
  15  chr15_56565180     HCab    A    T        1      2        2 
  15  chr15_56565180     HPrz    A    T        1      2        2 
  15  chr15_56565180     ZBoe    A    T        0      0        2 
  15  chr15_56565180     ZGre    A    T        0      0        2 
  15  chr15_56565180     ZHar    A    T        0      0        2 
  15  chr15_56565180   Sample    A    T        0      0        2 
  15  chr15_56592441     AAsi    C    A      0.5      1        2 
  15  chr15_56592441     AKia    C    A        0      0        2 
  15  chr15_56592441     AOna    C    A        0      0        2 
  15  chr15_56592441     ASom    C    A      0.5      1        2 
  15  chr15_56592441     HCab    C    A        0      0        2 
  15  chr15_56592441     HPrz    C    A        0      0        2 
  15  chr15_56592441     ZBoe    C    A        0      0        2 
  15  chr15_56592441     ZGre    C    A        0      0        2 
  15  chr15_56592441     ZHar    C    A        0      0        2 
  15  chr15_56592441   Sample    C    A        0      0        2 
  15  chr15_56593990     AAsi    A    T        0      0        2 
  15  chr15_56593990     AKia    A    T        0      0        2 
  15  chr15_56593990     AOna    A    T        0      0        2 
  15  chr15_56593990     ASom    A    T        0      0        2 
  15  chr15_56593990     HCab    A    T        1      2        2 
  15  chr15_56593990     HPrz    A    T        1      2        2 
  15  chr15_56593990     ZBoe    A    T        0      0        2 
  15  chr15_56593990     ZGre    A    T        0      0        2 
  15  chr15_56593990     ZHar    A    T        0      0        2 
  15  chr15_56593990   Sample    A    T        0      0        2 
  15  chr15_56595946     AAsi    C    A        0      0        2 
  15  chr15_56595946     AKia    C    A        0      0        2 
  15  chr15_56595946     AOna    C    A        0      0        2 
  15  chr15_56595946     ASom    C    A        0      0        2 
  15  chr15_56595946     HCab    C    A        0      0        2 
  15  chr15_56595946     HPrz    C    A      0.5      1        2 
  15  chr15_56595946     ZBoe    C    A        0      0        2 
  15  chr15_56595946     ZGre    C    A        0      0        2 
  15  chr15_56595946     ZHar    C    A        0      0        2 
  15  chr15_56595946   Sample    C    A        0      0        2 
  15  chr15_56622414     AAsi    C    G        0      0        2 
  15  chr15_56622414     AKia    C    G        0      0        2 
  15  chr15_56622414     AOna    C    G        0      0        2 
  15  chr15_56622414     ASom    C    G        0      0        2 
  15  chr15_56622414     HCab    C    G        0      0        2 
  15  chr15_56622414     HPrz    C    G      0.5      1        2 
  15  chr15_56622414     ZBoe    C    G        0      0        2 
  15  chr15_56622414     ZGre    C    G        0      0        2 
  15  chr15_56622414     ZHar    C    G        0      0        2 
  15  chr15_56622414   Sample    C    G        0      0        2 
  15  chr15_56663277     AAsi    T    G        0      0        2 
  15  chr15_56663277     AKia    T    G        0      0        2 
  15  chr15_56663277     AOna    T    G        0      0        2 
  15  chr15_56663277     ASom    T    G        0      0        2 
  15  chr15_56663277     HCab    T    G      0.5      1        2 
  15  chr15_56663277     HPrz    T    G        0      0        2 
  15  chr15_56663277     ZBoe    T    G        0      0        2 
  15  chr15_56663277     ZGre    T    G        0      0        2 
  15  chr15_56663277     ZHar    T    G        0      0        2 
  15  chr15_56663277   Sample    T    G        0      0        2 
  15  chr15_56670916     AAsi    G    T        0      0        2 
  15  chr15_56670916     AKia    G    T        0      0        2 
  15  chr15_56670916     AOna    G    T        0      0        2 
  15  chr15_56670916     ASom    G    T        0      0        2 
  15  chr15_56670916     HCab    G    T        1      2        2 
  15  chr15_56670916     HPrz    G    T        1      2        2 
  15  chr15_56670916     ZBoe    G    T        0      0        2 
  15  chr15_56670916     ZGre    G    T        0      0        2 
  15  chr15_56670916     ZHar    G    T        0      0        2 
  15  chr15_56670916   Sample    G    T        0      0        2 
  15  chr15_56698784     AAsi    A    T        0      0        2 
  15  chr15_56698784     AKia    A    T        0      0        2 
  15  chr15_56698784     AOna    A    T        0      0        2 
  15  chr15_56698784     ASom    A    T        0      0        2 
  15  chr15_56698784     HCab    A    T        1      2        2 
  15  chr15_56698784     HPrz    A    T      0.5      1        2 
  15  chr15_56698784     ZBoe    A    T        0      0        2 
  15  chr15_56698784     ZGre    A    T        0      0        2 
  15  chr15_56698784     ZHar    A    T        0      0        2 
  15  chr15_56698784   Sample    A    T        0      0        2 
  15  chr15_56701829     AAsi    T    G        0      0        2 
  15  chr15_56701829     AKia    T    G        0      0        2 
  15  chr15_56701829     AOna    T    G      0.5      1        2 
  15  chr15_56701829     ASom    T    G        0      0        2 
  15  chr15_56701829     HCab    T    G        0      0        2 
  15  chr15_56701829     HPrz    T    G        0      0        2 
  15  chr15_56701829     ZBoe    T    G        0      0        2 
  15  chr15_56701829     ZGre    T    G        0      0        2 
  15  chr15_56701829     ZHar    T    G        0      0        2 
  15  chr15_56701829   Sample    T    G        0      0        2 
  15  chr15_56775212     AAsi    A    T        0      0        2 
  15  chr15_56775212     AKia    A    T        0      0        2 
  15  chr15_56775212     AOna    A    T        1      2        2 
  15  chr15_56775212     ASom    A    T        0      0        2 
  15  chr15_56775212     HCab    A    T        0      0        2 
  15  chr15_56775212     HPrz    A    T        0      0        2 
  15  chr15_56775212     ZBoe    A    T        0      0        2 
  15  chr15_56775212     ZGre    A    T        0      0        2 
  15  chr15_56775212     ZHar    A    T        0      0        2 
  15  chr15_56775212   Sample    A    T        0      0        2 
  15  chr15_56792964     AAsi    A    T        0      0        2 
  15  chr15_56792964     AKia    A    T        0      0        2 
  15  chr15_56792964     AOna    A    T        0      0        2 
  15  chr15_56792964     ASom    A    T        0      0        2 
  15  chr15_56792964     HCab    A    T        0      0        2 
  15  chr15_56792964     HPrz    A    T        0      0        2 
  15  chr15_56792964     ZBoe    A    T        0      0        2 
  15  chr15_56792964     ZGre    A    T        0      0        2 
  15  chr15_56792964     ZHar    A    T      0.5      1        2 
  15  chr15_56792964   Sample    A    T        0      0        2 
  15  chr15_56827112     AAsi    G    T        0      0        2 
  15  chr15_56827112     AKia    G    T        0      0        2 
  15  chr15_56827112     AOna    G    T        0      0        2 
  15  chr15_56827112     ASom    G    T        0      0        2 
  15  chr15_56827112     HCab    G    T        1      2        2 
  15  chr15_56827112     HPrz    G    T        1      2        2 
  15  chr15_56827112     ZBoe    G    T        0      0        2 
  15  chr15_56827112     ZGre    G    T        0      0        2 
  15  chr15_56827112     ZHar    G    T        0      0        2 
  15  chr15_56827112   Sample    G    T        0      0        2 
  15  chr15_56830212     AAsi    G    T        0      0        2 
  15  chr15_56830212     AKia    G    T        0      0        2 
  15  chr15_56830212     AOna    G    T        0      0        2 
  15  chr15_56830212     ASom    G    T        1      2        2 
  15  chr15_56830212     HCab    G    T        0      0        2 
  15  chr15_56830212     HPrz    G    T        0      0        2 
  15  chr15_56830212     ZBoe    G    T        0      0        2 
  15  chr15_56830212     ZGre    G    T        0      0        2 
  15  chr15_56830212     ZHar    G    T        0      0        2 
  15  chr15_56830212   Sample    G    T        0      0        2 
  15  chr15_56840639     AAsi    T    G        0      0        2 
  15  chr15_56840639     AKia    T    G        0      0        2 
  15  chr15_56840639     AOna    T    G        0      0        2 
  15  chr15_56840639     ASom    T    G        0      0        2 
  15  chr15_56840639     HCab    T    G        1      2        2 
  15  chr15_56840639     HPrz    T    G        1      2        2 
  15  chr15_56840639     ZBoe    T    G        0      0        2 
  15  chr15_56840639     ZGre    T    G        0      0        2 
  15  chr15_56840639     ZHar    T    G        0      0        2 
  15  chr15_56840639   Sample    T    G        0      0        2 
  15  chr15_56876332     AAsi    T    A        0      0        2 
  15  chr15_56876332     AKia    T    A        0      0        2 
  15  chr15_56876332     AOna    T    A        0      0        2 
  15  chr15_56876332     ASom    T    A        0      0        2 
  15  chr15_56876332     HCab    T    A      0.5      1        2 
  15  chr15_56876332     HPrz    T    A      0.5      1        2 
  15  chr15_56876332     ZBoe    T    A        0      0        2 
  15  chr15_56876332     ZGre    T    A        0      0        2 
  15  chr15_56876332     ZHar    T    A        0      0        2 
  15  chr15_56876332   Sample    T    A        0      0        2 
  15  chr15_56898016     AAsi    C    G        0      0        2 
  15  chr15_56898016     AKia    C    G        0      0        2 
  15  chr15_56898016     AOna    C    G        0      0        2 
  15  chr15_56898016     ASom    C    G        0      0        2 
  15  chr15_56898016     HCab    C    G        0      0        2 
  15  chr15_56898016     HPrz    C    G        0      0        2 
  15  chr15_56898016     ZBoe    C    G      0.5      1        2 
  15  chr15_56898016     ZGre    C    G        0      0        2 
  15  chr15_56898016     ZHar    C    G        0      0        2 
  15  chr15_56898016   Sample    C    G        0      0        2 
  15  chr15_56907238     AAsi    G    T      0.5      1        2 
  15  chr15_56907238     AKia    G    T        0      0        2 
  15  chr15_56907238     AOna    G    T        0      0        2 
  15  chr15_56907238     ASom    G    T        0      0        2 
  15  chr15_56907238     HCab    G    T        0      0        2 
  15  chr15_56907238     HPrz    G    T        0      0        2 
  15  chr15_56907238     ZBoe    G    T        0      0        2 
  15  chr15_56907238     ZGre    G    T        0      0        2 
  15  chr15_56907238     ZHar    G    T        0      0        2 
  15  chr15_56907238   Sample    G    T        0      0        2 
  15  chr15_56910723     AAsi    C    A        0      0        2 
  15  chr15_56910723     AKia    C    A        0      0        2 
  15  chr15_56910723     AOna    C    A        0      0        2 
  15  chr15_56910723     ASom    C    A        0      0        2 
  15  chr15_56910723     HCab    C    A        0      0        2 
  15  chr15_56910723     HPrz    C    A        0      0        2 
  15  chr15_56910723     ZBoe    C    A        0      0        2 
  15  chr15_56910723     ZGre    C    A      0.5      1        2 
  15  chr15_56910723     ZHar    C    A        0      0        2 
  15  chr15_56910723   Sample    C    A        0      0        2 
  15  chr15_56916231     AAsi    G    T        0      0        2 
  15  chr15_56916231     AKia    G    T        1      2        2 
  15  chr15_56916231     AOna    G    T        1      2        2 
  15  chr15_56916231     ASom    G    T        0      0        2 
  15  chr15_56916231     HCab    G    T        1      2        2 
  15  chr15_56916231     HPrz    G    T        1      2        2 
  15  chr15_56916231     ZBoe    G    T        0      0        2 
  15  chr15_56916231     ZGre    G    T        0      0        2 
  15  chr15_56916231     ZHar    G    T        0      0        2 
  15  chr15_56916231   Sample    G    T        0      0        2 
  15  chr15_56921572     AAsi    C    G        0      0        2 
  15  chr15_56921572     AKia    C    G        1      2        2 
  15  chr15_56921572     AOna    C    G      0.5      1        2 
  15  chr15_56921572     ASom    C    G        0      0        2 
  15  chr15_56921572     HCab    C    G        0      0        2 
  15  chr15_56921572     HPrz    C    G        0      0        2 
  15  chr15_56921572     ZBoe    C    G        0      0        2 
  15  chr15_56921572     ZGre    C    G        0      0        2 
  15  chr15_56921572     ZHar    C    G        0      0        2 
  15  chr15_56921572   Sample    C    G        0      0        2 
  15  chr15_56925671     AAsi    G    T        0      0        2 
  15  chr15_56925671     AKia    G    T        0      0        2 
  15  chr15_56925671     AOna    G    T      0.5      1        2 
  15  chr15_56925671     ASom    G    T        0      0        2 
  15  chr15_56925671     HCab    G    T        0      0        2 
  15  chr15_56925671     HPrz    G    T        0      0        2 
  15  chr15_56925671     ZBoe    G    T        0      0        2 
  15  chr15_56925671     ZGre    G    T        0      0        2 
  15  chr15_56925671     ZHar    G    T        0      0        2 
  15  chr15_56925671   Sample    G    T        0      0        2 
  15  chr15_56927140     AAsi    T    G        0      0        2 
  15  chr15_56927140     AKia    T    G        0      0        2 
  15  chr15_56927140     AOna    T    G        0      0        2 
  15  chr15_56927140     ASom    T    G        0      0        2 
  15  chr15_56927140     HCab    T    G        0      0        2 
  15  chr15_56927140     HPrz    T    G      0.5      1        2 
  15  chr15_56927140     ZBoe    T    G        0      0        2 
  15  chr15_56927140     ZGre    T    G        0      0        2 
  15  chr15_56927140     ZHar    T    G        0      0        2 
  15  chr15_56927140   Sample    T    G        0      0        2 
  15  chr15_56929380     AAsi    T    G        0      0        2 
  15  chr15_56929380     AKia    T    G        0      0        2 
  15  chr15_56929380     AOna    T    G        0      0        2 
  15  chr15_56929380     ASom    T    G        0      0        2 
  15  chr15_56929380     HCab    T    G        0      0        2 
  15  chr15_56929380     HPrz    T    G        0      0        2 
  15  chr15_56929380     ZBoe    T    G        0      0        2 
  15  chr15_56929380     ZGre    T    G      0.5      1        2 
  15  chr15_56929380     ZHar    T    G        0      0        2 
  15  chr15_56929380   Sample    T    G        0      0        2 
  15  chr15_56931340     AAsi    T    A        0      0        2 
  15  chr15_56931340     AKia    T    A        0      0        2 
  15  chr15_56931340     AOna    T    A        0      0        2 
  15  chr15_56931340     ASom    T    A        0      0        2 
  15  chr15_56931340     HCab    T    A        0      0        2 
  15  chr15_56931340     HPrz    T    A      0.5      1        2 
  15  chr15_56931340     ZBoe    T    A        0      0        2 
  15  chr15_56931340     ZGre    T    A        0      0        2 
  15  chr15_56931340     ZHar    T    A        0      0        2 
  15  chr15_56931340   Sample    T    A        0      0        2 
  15  chr15_56932975     AAsi    G    C        1      2        2 
  15  chr15_56932975     AKia    G    C        0      0        2 
  15  chr15_56932975     AOna    G    C        0      0        2 
  15  chr15_56932975     ASom    G    C        1      2        2 
  15  chr15_56932975     HCab    G    C        0      0        2 
  15  chr15_56932975     HPrz    G    C        0      0        2 
  15  chr15_56932975     ZBoe    G    C        0      0        2 
  15  chr15_56932975     ZGre    G    C        0      0        2 
  15  chr15_56932975     ZHar    G    C        0      0        2 
  15  chr15_56932975   Sample    G    C        1      2        2 
  15  chr15_56941461     AAsi    A    T        0      0        2 
  15  chr15_56941461     AKia    A    T        0      0        2 
  15  chr15_56941461     AOna    A    T        0      0        2 
  15  chr15_56941461     ASom    A    T        0      0        2 
  15  chr15_56941461     HCab    A    T        1      2        2 
  15  chr15_56941461     HPrz    A    T        1      2        2 
  15  chr15_56941461     ZBoe    A    T        0      0        2 
  15  chr15_56941461     ZGre    A    T        0      0        2 
  15  chr15_56941461     ZHar    A    T        0      0        2 
  15  chr15_56941461   Sample    A    T        0      0        2 
  15  chr15_56950157     AAsi    C    G        1      2        2 
  15  chr15_56950157     AKia    C    G        0      0        2 
  15  chr15_56950157     AOna    C    G        0      0        2 
  15  chr15_56950157     ASom    C    G        1      2        2 
  15  chr15_56950157     HCab    C    G        1      2        2 
  15  chr15_56950157     HPrz    C    G        1      2        2 
  15  chr15_56950157     ZBoe    C    G        0      0        2 
  15  chr15_56950157     ZGre    C    G        0      0        2 
  15  chr15_56950157     ZHar    C    G        0      0        2 
  15  chr15_56950157   Sample    C    G        1      2        2 
  15  chr15_56993339     AAsi    A    T        0      0        2 
  15  chr15_56993339     AKia    A    T        0      0        2 
  15  chr15_56993339     AOna    A    T        0      0        2 
  15  chr15_56993339     ASom    A    T      0.5      1        2 
  15  chr15_56993339     HCab    A    T        0      0        2 
  15  chr15_56993339     HPrz    A    T        0      0        2 
  15  chr15_56993339     ZBoe    A    T        0      0        2 
  15  chr15_56993339     ZGre    A    T        0      0        2 
  15  chr15_56993339     ZHar    A    T        0      0        2 
  15  chr15_56993339   Sample    A    T        0      0        2 
  15  chr15_57022110     AAsi    T    G        0      0        2 
  15  chr15_57022110     AKia    T    G        0      0        2 
  15  chr15_57022110     AOna    T    G        0      0        2 
  15  chr15_57022110     ASom    T    G        0      0        2 
  15  chr15_57022110     HCab    T    G        0      0        2 
  15  chr15_57022110     HPrz    T    G        0      0        2 
  15  chr15_57022110     ZBoe    T    G        1      2        2 
  15  chr15_57022110     ZGre    T    G        0      0        2 
  15  chr15_57022110     ZHar    T    G        0      0        2 
  15  chr15_57022110   Sample    T    G        0      0        2 
  15  chr15_57120044     AAsi    C    A        0      0        2 
  15  chr15_57120044     AKia    C    A        0      0        2 
  15  chr15_57120044     AOna    C    A        1      2        2 
  15  chr15_57120044     ASom    C    A        0      0        2 
  15  chr15_57120044     HCab    C    A        0      0        2 
  15  chr15_57120044     HPrz    C    A        0      0        2 
  15  chr15_57120044     ZBoe    C    A        0      0        2 
  15  chr15_57120044     ZGre    C    A        0      0        2 
  15  chr15_57120044     ZHar    C    A        0      0        2 
  15  chr15_57120044   Sample    C    A        0      0        2 
  15  chr15_57142188     AAsi    G    T        0      0        2 
  15  chr15_57142188     AKia    G    T        0      0        2 
  15  chr15_57142188     AOna    G    T        0      0        2 
  15  chr15_57142188     ASom    G    T        0      0        2 
  15  chr15_57142188     HCab    G    T        1      2        2 
  15  chr15_57142188     HPrz    G    T        0      0        2 
  15  chr15_57142188     ZBoe    G    T        0      0        2 
  15  chr15_57142188     ZGre    G    T        0      0        2 
  15  chr15_57142188     ZHar    G    T        0      0        2 
  15  chr15_57142188   Sample    G    T        0      0        2 
  15  chr15_57145913     AAsi    C    G        0      0        2 
  15  chr15_57145913     AKia    C    G        0      0        2 
  15  chr15_57145913     AOna    C    G        0      0        2 
  15  chr15_57145913     ASom    C    G        0      0        2 
  15  chr15_57145913     HCab    C    G        1      2        2 
  15  chr15_57145913     HPrz    C    G        1      2        2 
  15  chr15_57145913     ZBoe    C    G        0      0        2 
  15  chr15_57145913     ZGre    C    G        0      0        2 
  15  chr15_57145913     ZHar    C    G        0      0        2 
  15  chr15_57145913   Sample    C    G        0      0        2 
  15  chr15_57202857     AAsi    C    G        0      0        2 
  15  chr15_57202857     AKia    C    G        1      2        2 
  15  chr15_57202857     AOna    C    G        0      0        2 
  15  chr15_57202857     ASom    C    G        0      0        2 
  15  chr15_57202857     HCab    C    G        0      0        2 
  15  chr15_57202857     HPrz    C    G        0      0        2 
  15  chr15_57202857     ZBoe    C    G        0      0        2 
  15  chr15_57202857     ZGre    C    G        0      0        2 
  15  chr15_57202857     ZHar    C    G        0      0        2 
  15  chr15_57202857   Sample    C    G        0      0        2 
  15  chr15_57219671     AAsi    T    G        0      0        2 
  15  chr15_57219671     AKia    T    G      0.5      1        2 
  15  chr15_57219671     AOna    T    G        0      0        2 
  15  chr15_57219671     ASom    T    G        0      0        2 
  15  chr15_57219671     HCab    T    G        0      0        2 
  15  chr15_57219671     HPrz    T    G        0      0        2 
  15  chr15_57219671     ZBoe    T    G        0      0        2 
  15  chr15_57219671     ZGre    T    G        0      0        2 
  15  chr15_57219671     ZHar    T    G        0      0        2 
  15  chr15_57219671   Sample    T    G        0      0        2 
  15  chr15_57248656     AAsi    G    T        0      0        2 
  15  chr15_57248656     AKia    G    T        0      0        2 
  15  chr15_57248656     AOna    G    T        0      0        2 
  15  chr15_57248656     ASom    G    T        0      0        2 
  15  chr15_57248656     HCab    G    T        0      0        2 
  15  chr15_57248656     HPrz    G    T        0      0        2 
  15  chr15_57248656     ZBoe    G    T      0.5      1        2 
  15  chr15_57248656     ZGre    G    T        0      0        2 
  15  chr15_57248656     ZHar    G    T        0      0        2 
  15  chr15_57248656   Sample    G    T        0      0        2 
  15  chr15_57251363     AAsi    G    T        0      0        2 
  15  chr15_57251363     AKia    G    T        0      0        2 
  15  chr15_57251363     AOna    G    T        0      0        2 
  15  chr15_57251363     ASom    G    T        0      0        2 
  15  chr15_57251363     HCab    G    T        1      2        2 
  15  chr15_57251363     HPrz    G    T        1      2        2 
  15  chr15_57251363     ZBoe    G    T        0      0        2 
  15  chr15_57251363     ZGre    G    T        0      0        2 
  15  chr15_57251363     ZHar    G    T        0      0        2 
  15  chr15_57251363   Sample    G    T        0      0        2 
  15  chr15_57262591     AAsi    G    T        0      0        2 
  15  chr15_57262591     AKia    G    T        0      0        2 
  15  chr15_57262591     AOna    G    T        0      0        2 
  15  chr15_57262591     ASom    G    T        0      0        2 
  15  chr15_57262591     HCab    G    T        0      0        2 
  15  chr15_57262591     HPrz    G    T        0      0        2 
  15  chr15_57262591     ZBoe    G    T      0.5      1        2 
  15  chr15_57262591     ZGre    G    T        0      0        2 
  15  chr15_57262591     ZHar    G    T        0      0        2 
  15  chr15_57262591   Sample    G    T        0      0        2 
  15  chr15_57262700     AAsi    G    C      0.5      1        2 
  15  chr15_57262700     AKia    G    C        0      0        2 
  15  chr15_57262700     AOna    G    C        0      0        2 
  15  chr15_57262700     ASom    G    C        0      0        2 
  15  chr15_57262700     HCab    G    C        0      0        2 
  15  chr15_57262700     HPrz    G    C        0      0        2 
  15  chr15_57262700     ZBoe    G    C        0      0        2 
  15  chr15_57262700     ZGre    G    C        0      0        2 
  15  chr15_57262700     ZHar    G    C        0      0        2 
  15  chr15_57262700   Sample    G    C        0      0        2 
  15  chr15_57294998     AAsi    T    G        0      0        2 
  15  chr15_57294998     AKia    T    G        0      0        2 
  15  chr15_57294998     AOna    T    G      0.5      1        2 
  15  chr15_57294998     ASom    T    G        0      0        2 
  15  chr15_57294998     HCab    T    G        0      0        2 
  15  chr15_57294998     HPrz    T    G        0      0        2 
  15  chr15_57294998     ZBoe    T    G        0      0        2 
  15  chr15_57294998     ZGre    T    G        0      0        2 
  15  chr15_57294998     ZHar    T    G        0      0        2 
  15  chr15_57294998   Sample    T    G        0      0        2 
  15  chr15_57322737     AAsi    C    A        0      0        2 
  15  chr15_57322737     AKia    C    A        0      0        2 
  15  chr15_57322737     AOna    C    A        0      0        2 
  15  chr15_57322737     ASom    C    A        0      0        2 
  15  chr15_57322737     HCab    C    A        0      0        2 
  15  chr15_57322737     HPrz    C    A        0      0        2 
  15  chr15_57322737     ZBoe    C    A        0      0        2 
  15  chr15_57322737     ZGre    C    A        1      2        2 
  15  chr15_57322737     ZHar    C    A        0      0        2 
  15  chr15_57322737   Sample    C    A        0      0        2 
  15  chr15_57328197     AAsi    T    G        0      0        2 
  15  chr15_57328197     AKia    T    G        0      0        2 
  15  chr15_57328197     AOna    T    G        0      0        2 
  15  chr15_57328197     ASom    T    G        0      0        2 
  15  chr15_57328197     HCab    T    G        0      0        2 
  15  chr15_57328197     HPrz    T    G        0      0        2 
  15  chr15_57328197     ZBoe    T    G        0      0        2 
  15  chr15_57328197     ZGre    T    G        0      0        2 
  15  chr15_57328197     ZHar    T    G      0.5      1        2 
  15  chr15_57328197   Sample    T    G        0      0        2 
  15  chr15_57340292     AAsi    C    G      0.5      1        2 
  15  chr15_57340292     AKia    C    G        0      0        2 
  15  chr15_57340292     AOna    C    G        0      0        2 
  15  chr15_57340292     ASom    C    G        0      0        2 
  15  chr15_57340292     HCab    C    G        0      0        2 
  15  chr15_57340292     HPrz    C    G        0      0        2 
  15  chr15_57340292     ZBoe    C    G        0      0        2 
  15  chr15_57340292     ZGre    C    G        0      0        2 
  15  chr15_57340292     ZHar    C    G        0      0        2 
  15  chr15_57340292   Sample    C    G        0      0        2 
  15  chr15_57379215     AAsi    C    G        0      0        2 
  15  chr15_57379215     AKia    C    G        0      0        2 
  15  chr15_57379215     AOna    C    G      0.5      1        2 
  15  chr15_57379215     ASom    C    G        0      0        2 
  15  chr15_57379215     HCab    C    G        0      0        2 
  15  chr15_57379215     HPrz    C    G        0      0        2 
  15  chr15_57379215     ZBoe    C    G        0      0        2 
  15  chr15_57379215     ZGre    C    G        0      0        2 
  15  chr15_57379215     ZHar    C    G        0      0        2 
  15  chr15_57379215   Sample    C    G        0      0        2 
  15  chr15_57395731     AAsi    A    T        0      0        2 
  15  chr15_57395731     AKia    A    T        0      0        2 
  15  chr15_57395731     AOna    A    T        0      0        2 
  15  chr15_57395731     ASom    A    T        0      0        2 
  15  chr15_57395731     HCab    A    T        0      0        2 
  15  chr15_57395731     HPrz    A    T        1      2        2 
  15  chr15_57395731     ZBoe    A    T        0      0        2 
  15  chr15_57395731     ZGre    A    T        0      0        2 
  15  chr15_57395731     ZHar    A    T        0      0        2 
  15  chr15_57395731   Sample    A    T        0      0        2 
  15  chr15_57436553     AAsi    T    G        0      0        2 
  15  chr15_57436553     AKia    T    G        0      0        2 
  15  chr15_57436553     AOna    T    G        0      0        2 
  15  chr15_57436553     ASom    T    G        0      0        2 
  15  chr15_57436553     HCab    T    G        1      2        2 
  15  chr15_57436553     HPrz    T    G        1      2        2 
  15  chr15_57436553     ZBoe    T    G        0      0        2 
  15  chr15_57436553     ZGre    T    G        0      0        2 
  15  chr15_57436553     ZHar    T    G        0      0        2 
  15  chr15_57436553   Sample    T    G        0      0        2 
  15  chr15_57445120     AAsi    T    G        0      0        2 
  15  chr15_57445120     AKia    T    G        1      2        2 
  15  chr15_57445120     AOna    T    G        0      0        2 
  15  chr15_57445120     ASom    T    G        0      0        2 
  15  chr15_57445120     HCab    T    G        0      0        2 
  15  chr15_57445120     HPrz    T    G        0      0        2 
  15  chr15_57445120     ZBoe    T    G        0      0        2 
  15  chr15_57445120     ZGre    T    G        0      0        2 
  15  chr15_57445120     ZHar    T    G        0      0        2 
  15  chr15_57445120   Sample    T    G        0      0        2 
  15  chr15_57454147     AAsi    G    T        0      0        2 
  15  chr15_57454147     AKia    G    T        1      2        2 
  15  chr15_57454147     AOna    G    T        1      2        2 
  15  chr15_57454147     ASom    G    T        0      0        2 
  15  chr15_57454147     HCab    G    T        0      0        2 
  15  chr15_57454147     HPrz    G    T        0      0        2 
  15  chr15_57454147     ZBoe    G    T        0      0        2 
  15  chr15_57454147     ZGre    G    T        0      0        2 
  15  chr15_57454147     ZHar    G    T        0      0        2 
  15  chr15_57454147   Sample    G    T        0      0        2 
  15  chr15_57472966     AAsi    G    T        0      0        2 
  15  chr15_57472966     AKia    G    T        0      0        2 
  15  chr15_57472966     AOna    G    T        0      0        2 
  15  chr15_57472966     ASom    G    T        0      0        2 
  15  chr15_57472966     HCab    G    T        0      0        2 
  15  chr15_57472966     HPrz    G    T        0      0        2 
  15  chr15_57472966     ZBoe    G    T      0.5      1        2 
  15  chr15_57472966     ZGre    G    T        0      0        2 
  15  chr15_57472966     ZHar    G    T        0      0        2 
  15  chr15_57472966   Sample    G    T        0      0        2 
  15  chr15_57481625     AAsi    C    A        0      0        2 
  15  chr15_57481625     AKia    C    A        0      0        2 
  15  chr15_57481625     AOna    C    A        0      0        2 
  15  chr15_57481625     ASom    C    A        0      0        2 
  15  chr15_57481625     HCab    C    A        0      0        2 
  15  chr15_57481625     HPrz    C    A        0      0        2 
  15  chr15_57481625     ZBoe    C    A        0      0        2 
  15  chr15_57481625     ZGre    C    A        0      0        2 
  15  chr15_57481625     ZHar    C    A        1      2        2 
  15  chr15_57481625   Sample    C    A        0      0        2 
  15  chr15_57495278     AAsi    C    A        0      0        2 
  15  chr15_57495278     AKia    C    A        0      0        2 
  15  chr15_57495278     AOna    C    A        0      0        2 
  15  chr15_57495278     ASom    C    A        0      0        2 
  15  chr15_57495278     HCab    C    A        0      0        2 
  15  chr15_57495278     HPrz    C    A        0      0        2 
  15  chr15_57495278     ZBoe    C    A        0      0        2 
  15  chr15_57495278     ZGre    C    A        0      0        2 
  15  chr15_57495278     ZHar    C    A      0.5      1        2 
  15  chr15_57495278   Sample    C    A        0      0        2 
  15  chr15_57498263     AAsi    T    A        0      0        2 
  15  chr15_57498263     AKia    T    A        0      0        2 
  15  chr15_57498263     AOna    T    A        0      0        2 
  15  chr15_57498263     ASom    T    A      0.5      1        2 
  15  chr15_57498263     HCab    T    A        0      0        2 
  15  chr15_57498263     HPrz    T    A        0      0        2 
  15  chr15_57498263     ZBoe    T    A        0      0        2 
  15  chr15_57498263     ZGre    T    A        0      0        2 
  15  chr15_57498263     ZHar    T    A        0      0        2 
  15  chr15_57498263   Sample    T    A        0      0        2 
  15  chr15_57509043     AAsi    T    G        0      0        2 
  15  chr15_57509043     AKia    T    G        0      0        2 
  15  chr15_57509043     AOna    T    G        0      0        2 
  15  chr15_57509043     ASom    T    G        0      0        2 
  15  chr15_57509043     HCab    T    G        1      2        2 
  15  chr15_57509043     HPrz    T    G        1      2        2 
  15  chr15_57509043     ZBoe    T    G        0      0        2 
  15  chr15_57509043     ZGre    T    G        0      0        2 
  15  chr15_57509043     ZHar    T    G        0      0        2 
  15  chr15_57509043   Sample    T    G        0      0        2 
  15  chr15_57521596     AAsi    A    C        0      0        2 
  15  chr15_57521596     AKia    A    C        0      0        2 
  15  chr15_57521596     AOna    A    C        0      0        2 
  15  chr15_57521596     ASom    A    C        0      0        2 
  15  chr15_57521596     HCab    A    C        0      0        2 
  15  chr15_57521596     HPrz    A    C        0      0        2 
  15  chr15_57521596     ZBoe    A    C      0.5      1        2 
  15  chr15_57521596     ZGre    A    C        0      0        2 
  15  chr15_57521596     ZHar    A    C        0      0        2 
  15  chr15_57521596   Sample    A    C        0      0        2 
  15  chr15_57544201     AAsi    T    A        0      0        2 
  15  chr15_57544201     AKia    T    A        0      0        2 
  15  chr15_57544201     AOna    T    A        0      0        2 
  15  chr15_57544201     ASom    T    A        0      0        2 
  15  chr15_57544201     HCab    T    A        1      2        2 
  15  chr15_57544201     HPrz    T    A        1      2        2 
  15  chr15_57544201     ZBoe    T    A        0      0        2 
  15  chr15_57544201     ZGre    T    A        0      0        2 
  15  chr15_57544201     ZHar    T    A        0      0        2 
  15  chr15_57544201   Sample    T    A        0      0        2 
  15  chr15_57551354     AAsi    A    T        0      0        2 
  15  chr15_57551354     AKia    A    T      0.5      1        2 
  15  chr15_57551354     AOna    A    T        0      0        2 
  15  chr15_57551354     ASom    A    T        0      0        2 
  15  chr15_57551354     HCab    A    T        0      0        2 
  15  chr15_57551354     HPrz    A    T        0      0        2 
  15  chr15_57551354     ZBoe    A    T        0      0        2 
  15  chr15_57551354     ZGre    A    T        0      0        2 
  15  chr15_57551354     ZHar    A    T        0      0        2 
  15  chr15_57551354   Sample    A    T        0      0        2 
  15  chr15_57558067     AAsi    C    G        0      0        2 
  15  chr15_57558067     AKia    C    G        0      0        2 
  15  chr15_57558067     AOna    C    G        0      0        2 
  15  chr15_57558067     ASom    C    G        0      0        2 
  15  chr15_57558067     HCab    C    G        0      0        2 
  15  chr15_57558067     HPrz    C    G        0      0        2 
  15  chr15_57558067     ZBoe    C    G        1      2        2 
  15  chr15_57558067     ZGre    C    G        0      0        2 
  15  chr15_57558067     ZHar    C    G        0      0        2 
  15  chr15_57558067   Sample    C    G        0      0        2 
  15  chr15_57601231     AAsi    T    A        0      0        2 
  15  chr15_57601231     AKia    T    A        0      0        2 
  15  chr15_57601231     AOna    T    A        0      0        2 
  15  chr15_57601231     ASom    T    A        0      0        2 
  15  chr15_57601231     HCab    T    A        0      0        2 
  15  chr15_57601231     HPrz    T    A        0      0        2 
  15  chr15_57601231     ZBoe    T    A        0      0        2 
  15  chr15_57601231     ZGre    T    A        0      0        2 
  15  chr15_57601231     ZHar    T    A      0.5      1        2 
  15  chr15_57601231   Sample    T    A        0      0        2 
  15  chr15_57612109     AAsi    G    T        0      0        2 
  15  chr15_57612109     AKia    G    T        0      0        2 
  15  chr15_57612109     AOna    G    T        0      0        2 
  15  chr15_57612109     ASom    G    T        0      0        2 
  15  chr15_57612109     HCab    G    T        0      0        2 
  15  chr15_57612109     HPrz    G    T      0.5      1        2 
  15  chr15_57612109     ZBoe    G    T        0      0        2 
  15  chr15_57612109     ZGre    G    T        0      0        2 
  15  chr15_57612109     ZHar    G    T        0      0        2 
  15  chr15_57612109   Sample    G    T        0      0        2 
  15  chr15_57620095     AAsi    A    C        0      0        2 
  15  chr15_57620095     AKia    A    C        0      0        2 
  15  chr15_57620095     AOna    A    C        0      0        2 
  15  chr15_57620095     ASom    A    C        0      0        2 
  15  chr15_57620095     HCab    A    C        1      2        2 
  15  chr15_57620095     HPrz    A    C      0.5      1        2 
  15  chr15_57620095     ZBoe    A    C        0      0        2 
  15  chr15_57620095     ZGre    A    C        0      0        2 
  15  chr15_57620095     ZHar    A    C        0      0        2 
  15  chr15_57620095   Sample    A    C        0      0        2 
  15  chr15_57685887     AAsi    A    C        0      0        2 
  15  chr15_57685887     AKia    A    C        0      0        2 
  15  chr15_57685887     AOna    A    C      0.5      1        2 
  15  chr15_57685887     ASom    A    C        0      0        2 
  15  chr15_57685887     HCab    A    C        0      0        2 
  15  chr15_57685887     HPrz    A    C        0      0        2 
  15  chr15_57685887     ZBoe    A    C        0      0        2 
  15  chr15_57685887     ZGre    A    C        0      0        2 
  15  chr15_57685887     ZHar    A    C        0      0        2 
  15  chr15_57685887   Sample    A    C        0      0        2 
  15  chr15_57704431     AAsi    G    T      0.5      1        2 
  15  chr15_57704431     AKia    G    T        0      0        2 
  15  chr15_57704431     AOna    G    T        0      0        2 
  15  chr15_57704431     ASom    G    T        1      2        2 
  15  chr15_57704431     HCab    G    T        0      0        2 
  15  chr15_57704431     HPrz    G    T        0      0        2 
  15  chr15_57704431     ZBoe    G    T        0      0        2 
  15  chr15_57704431     ZGre    G    T        0      0        2 
  15  chr15_57704431     ZHar    G    T        0      0        2 
  15  chr15_57704431   Sample    G    T        0      0        2 
  15  chr15_57705900     AAsi    T    G        0      0        2 
  15  chr15_57705900     AKia    T    G        0      0        2 
  15  chr15_57705900     AOna    T    G        0      0        2 
  15  chr15_57705900     ASom    T    G        0      0        2 
  15  chr15_57705900     HCab    T    G        0      0        2 
  15  chr15_57705900     HPrz    T    G        0      0        2 
  15  chr15_57705900     ZBoe    T    G      0.5      1        2 
  15  chr15_57705900     ZGre    T    G        0      0        2 
  15  chr15_57705900     ZHar    T    G        0      0        2 
  15  chr15_57705900   Sample    T    G        0      0        2 
  15  chr15_57706631     AAsi    T    G        0      0        2 
  15  chr15_57706631     AKia    T    G        0      0        2 
  15  chr15_57706631     AOna    T    G        0      0        2 
  15  chr15_57706631     ASom    T    G        0      0        2 
  15  chr15_57706631     HCab    T    G        0      0        2 
  15  chr15_57706631     HPrz    T    G        0      0        2 
  15  chr15_57706631     ZBoe    T    G        0      0        2 
  15  chr15_57706631     ZGre    T    G        1      2        2 
  15  chr15_57706631     ZHar    T    G        0      0        2 
  15  chr15_57706631   Sample    T    G        0      0        2 
  15  chr15_57722990     AAsi    T    G        1      2        2 
  15  chr15_57722990     AKia    T    G        0      0        2 
  15  chr15_57722990     AOna    T    G        0      0        2 
  15  chr15_57722990     ASom    T    G        1      2        2 
  15  chr15_57722990     HCab    T    G        1      2        2 
  15  chr15_57722990     HPrz    T    G        1      2        2 
  15  chr15_57722990     ZBoe    T    G        0      0        2 
  15  chr15_57722990     ZGre    T    G        0      0        2 
  15  chr15_57722990     ZHar    T    G        0      0        2 
  15  chr15_57722990   Sample    T    G        1      2        2 
  15  chr15_57734902     AAsi    T    G        0      0        2 
  15  chr15_57734902     AKia    T    G        0      0        2 
  15  chr15_57734902     AOna    T    G        0      0        2 
  15  chr15_57734902     ASom    T    G        0      0        2 
  15  chr15_57734902     HCab    T    G        0      0        2 
  15  chr15_57734902     HPrz    T    G        0      0        2 
  15  chr15_57734902     ZBoe    T    G        0      0        2 
  15  chr15_57734902     ZGre    T    G        1      2        2 
  15  chr15_57734902     ZHar    T    G        0      0        2 
  15  chr15_57734902   Sample    T    G        0      0        2 
  15  chr15_57744802     AAsi    G    C        0      0        2 
  15  chr15_57744802     AKia    G    C        0      0        2 
  15  chr15_57744802     AOna    G    C        0      0        2 
  15  chr15_57744802     ASom    G    C        1      2        2 
  15  chr15_57744802     HCab    G    C        0      0        2 
  15  chr15_57744802     HPrz    G    C        0      0        2 
  15  chr15_57744802     ZBoe    G    C        0      0        2 
  15  chr15_57744802     ZGre    G    C        0      0        2 
  15  chr15_57744802     ZHar    G    C        0      0        2 
  15  chr15_57744802   Sample    G    C        0      0        2 
  15  chr15_57752767     AAsi    A    T        0      0        2 
  15  chr15_57752767     AKia    A    T        0      0        2 
  15  chr15_57752767     AOna    A    T        0      0        2 
  15  chr15_57752767     ASom    A    T        0      0        2 
  15  chr15_57752767     HCab    A    T        1      2        2 
  15  chr15_57752767     HPrz    A    T        1      2        2 
  15  chr15_57752767     ZBoe    A    T        0      0        2 
  15  chr15_57752767     ZGre    A    T        0      0        2 
  15  chr15_57752767     ZHar    A    T        0      0        2 
  15  chr15_57752767   Sample    A    T        0      0        2 
  15  chr15_57764832     AAsi    C    G        0      0        2 
  15  chr15_57764832     AKia    C    G        0      0        2 
  15  chr15_57764832     AOna    C    G        0      0        2 
  15  chr15_57764832     ASom    C    G        0      0        2 
  15  chr15_57764832     HCab    C    G        0      0        2 
  15  chr15_57764832     HPrz    C    G        0      0        2 
  15  chr15_57764832     ZBoe    C    G        0      0        2 
  15  chr15_57764832     ZGre    C    G      0.5      1        2 
  15  chr15_57764832     ZHar    C    G        0      0        2 
  15  chr15_57764832   Sample    C    G        0      0        2 
  15  chr15_57779655     AAsi    G    C      0.5      1        2 
  15  chr15_57779655     AKia    G    C        0      0        2 
  15  chr15_57779655     AOna    G    C        0      0        2 
  15  chr15_57779655     ASom    G    C        0      0        2 
  15  chr15_57779655     HCab    G    C        0      0        2 
  15  chr15_57779655     HPrz    G    C        0      0        2 
  15  chr15_57779655     ZBoe    G    C        0      0        2 
  15  chr15_57779655     ZGre    G    C        0      0        2 
  15  chr15_57779655     ZHar    G    C        0      0        2 
  15  chr15_57779655   Sample    G    C        0      0        2 
  15  chr15_57797508     AAsi    A    T        0      0        2 
  15  chr15_57797508     AKia    A    T        1      2        2 
  15  chr15_57797508     AOna    A    T        0      0        2 
  15  chr15_57797508     ASom    A    T        0      0        2 
  15  chr15_57797508     HCab    A    T        0      0        2 
  15  chr15_57797508     HPrz    A    T        0      0        2 
  15  chr15_57797508     ZBoe    A    T        0      0        2 
  15  chr15_57797508     ZGre    A    T        0      0        2 
  15  chr15_57797508     ZHar    A    T        0      0        2 
  15  chr15_57797508   Sample    A    T        0      0        2 
  15  chr15_57800122     AAsi    G    T        1      2        2 
  15  chr15_57800122     AKia    G    T        0      0        2 
  15  chr15_57800122     AOna    G    T        0      0        2 
  15  chr15_57800122     ASom    G    T        1      2        2 
  15  chr15_57800122     HCab    G    T        0      0        2 
  15  chr15_57800122     HPrz    G    T        0      0        2 
  15  chr15_57800122     ZBoe    G    T        0      0        2 
  15  chr15_57800122     ZGre    G    T        0      0        2 
  15  chr15_57800122     ZHar    G    T        0      0        2 
  15  chr15_57800122   Sample    G    T        1      2        2 
  15  chr15_57805395     AAsi    T    G        0      0        2 
  15  chr15_57805395     AKia    T    G        0      0        2 
  15  chr15_57805395     AOna    T    G        0      0        2 
  15  chr15_57805395     ASom    T    G        0      0        2 
  15  chr15_57805395     HCab    T    G        0      0        2 
  15  chr15_57805395     HPrz    T    G      0.5      1        2 
  15  chr15_57805395     ZBoe    T    G        0      0        2 
  15  chr15_57805395     ZGre    T    G        0      0        2 
  15  chr15_57805395     ZHar    T    G        0      0        2 
  15  chr15_57805395   Sample    T    G        0      0        2 
  15  chr15_57809056     AAsi    G    C        0      0        2 
  15  chr15_57809056     AKia    G    C        1      2        2 
  15  chr15_57809056     AOna    G    C        1      2        2 
  15  chr15_57809056     ASom    G    C        0      0        2 
  15  chr15_57809056     HCab    G    C        0      0        2 
  15  chr15_57809056     HPrz    G    C        0      0        2 
  15  chr15_57809056     ZBoe    G    C        0      0        2 
  15  chr15_57809056     ZGre    G    C        0      0        2 
  15  chr15_57809056     ZHar    G    C        0      0        2 
  15  chr15_57809056   Sample    G    C        0      0        2 
  15  chr15_57817600     AAsi    G    C        0      0        2 
  15  chr15_57817600     AKia    G    C        0      0        2 
  15  chr15_57817600     AOna    G    C        0      0        2 
  15  chr15_57817600     ASom    G    C        0      0        2 
  15  chr15_57817600     HCab    G    C        0      0        2 
  15  chr15_57817600     HPrz    G    C        0      0        2 
  15  chr15_57817600     ZBoe    G    C        0      0        2 
  15  chr15_57817600     ZGre    G    C        0      0        2 
  15  chr15_57817600     ZHar    G    C        1      2        2 
  15  chr15_57817600   Sample    G    C        0      0        2 
  15  chr15_57823126     AAsi    G    C        1      2        2 
  15  chr15_57823126     AKia    G    C        0      0        2 
  15  chr15_57823126     AOna    G    C        0      0        2 
  15  chr15_57823126     ASom    G    C        1      2        2 
  15  chr15_57823126     HCab    G    C        0      0        2 
  15  chr15_57823126     HPrz    G    C        0      0        2 
  15  chr15_57823126     ZBoe    G    C        0      0        2 
  15  chr15_57823126     ZGre    G    C        0      0        2 
  15  chr15_57823126     ZHar    G    C        0      0        2 
  15  chr15_57823126   Sample    G    C        1      2        2 
  15  chr15_57823604     AAsi    C    G        0      0        2 
  15  chr15_57823604     AKia    C    G        1      2        2 
  15  chr15_57823604     AOna    C    G        0      0        2 
  15  chr15_57823604     ASom    C    G        0      0        2 
  15  chr15_57823604     HCab    C    G        0      0        2 
  15  chr15_57823604     HPrz    C    G        0      0        2 
  15  chr15_57823604     ZBoe    C    G        0      0        2 
  15  chr15_57823604     ZGre    C    G        0      0        2 
  15  chr15_57823604     ZHar    C    G        0      0        2 
  15  chr15_57823604   Sample    C    G        0      0        2 
  15  chr15_57833310     AAsi    G    C        0      0        2 
  15  chr15_57833310     AKia    G    C        1      2        2 
  15  chr15_57833310     AOna    G    C        1      2        2 
  15  chr15_57833310     ASom    G    C        0      0        2 
  15  chr15_57833310     HCab    G    C        0      0        2 
  15  chr15_57833310     HPrz    G    C        0      0        2 
  15  chr15_57833310     ZBoe    G    C        0      0        2 
  15  chr15_57833310     ZGre    G    C        0      0        2 
  15  chr15_57833310     ZHar    G    C        0      0        2 
  15  chr15_57833310   Sample    G    C        0      0        2 
  15  chr15_57851156     AAsi    G    T        0      0        2 
  15  chr15_57851156     AKia    G    T        0      0        2 
  15  chr15_57851156     AOna    G    T        0      0        2 
  15  chr15_57851156     ASom    G    T        0      0        2 
  15  chr15_57851156     HCab    G    T        0      0        2 
  15  chr15_57851156     HPrz    G    T        0      0        2 
  15  chr15_57851156     ZBoe    G    T        0      0        2 
  15  chr15_57851156     ZGre    G    T      0.5      1        2 
  15  chr15_57851156     ZHar    G    T        0      0        2 
  15  chr15_57851156   Sample    G    T        0      0        2 
  15  chr15_57865103     AAsi    G    C        1      2        2 
  15  chr15_57865103     AKia    G    C        1      2        2 
  15  chr15_57865103     AOna    G    C        0      0        2 
  15  chr15_57865103     ASom    G    C        1      2        2 
  15  chr15_57865103     HCab    G    C        0      0        2 
  15  chr15_57865103     HPrz    G    C        0      0        2 
  15  chr15_57865103     ZBoe    G    C        0      0        2 
  15  chr15_57865103     ZGre    G    C        0      0        2 
  15  chr15_57865103     ZHar    G    C        0      0        2 
  15  chr15_57865103   Sample    G    C        1      2        2 
  15  chr15_57866811     AAsi    A    C        0      0        2 
  15  chr15_57866811     AKia    A    C        0      0        2 
  15  chr15_57866811     AOna    A    C        0      0        2 
  15  chr15_57866811     ASom    A    C        0      0        2 
  15  chr15_57866811     HCab    A    C        0      0        2 
  15  chr15_57866811     HPrz    A    C        0      0        2 
  15  chr15_57866811     ZBoe    A    C        0      0        2 
  15  chr15_57866811     ZGre    A    C      0.5      1        2 
  15  chr15_57866811     ZHar    A    C        0      0        2 
  15  chr15_57866811   Sample    A    C        0      0        2 
  15  chr15_57893608     AAsi    G    T        0      0        2 
  15  chr15_57893608     AKia    G    T        0      0        2 
  15  chr15_57893608     AOna    G    T        0      0        2 
  15  chr15_57893608     ASom    G    T        0      0        2 
  15  chr15_57893608     HCab    G    T        0      0        2 
  15  chr15_57893608     HPrz    G    T        0      0        2 
  15  chr15_57893608     ZBoe    G    T        0      0        2 
  15  chr15_57893608     ZGre    G    T      0.5      1        2 
  15  chr15_57893608     ZHar    G    T        0      0        2 
  15  chr15_57893608   Sample    G    T        0      0        2 
  15  chr15_57912927     AAsi    G    C        0      0        2 
  15  chr15_57912927     AKia    G    C        0      0        2 
  15  chr15_57912927     AOna    G    C        0      0        2 
  15  chr15_57912927     ASom    G    C        0      0        2 
  15  chr15_57912927     HCab    G    C        0      0        2 
  15  chr15_57912927     HPrz    G    C        0      0        2 
  15  chr15_57912927     ZBoe    G    C        0      0        2 
  15  chr15_57912927     ZGre    G    C      0.5      1        2 
  15  chr15_57912927     ZHar    G    C        0      0        2 
  15  chr15_57912927   Sample    G    C        0      0        2 
  15  chr15_57914589     AAsi    T    G        0      0        2 
  15  chr15_57914589     AKia    T    G        0      0        2 
  15  chr15_57914589     AOna    T    G        0      0        2 
  15  chr15_57914589     ASom    T    G        0      0        2 
  15  chr15_57914589     HCab    T    G        1      2        2 
  15  chr15_57914589     HPrz    T    G        1      2        2 
  15  chr15_57914589     ZBoe    T    G        0      0        2 
  15  chr15_57914589     ZGre    T    G        0      0        2 
  15  chr15_57914589     ZHar    T    G        0      0        2 
  15  chr15_57914589   Sample    T    G        0      0        2 
  15  chr15_57945219     AAsi    T    G        1      2        2 
  15  chr15_57945219     AKia    T    G        0      0        2 
  15  chr15_57945219     AOna    T    G        0      0        2 
  15  chr15_57945219     ASom    T    G        1      2        2 
  15  chr15_57945219     HCab    T    G        0      0        2 
  15  chr15_57945219     HPrz    T    G        0      0        2 
  15  chr15_57945219     ZBoe    T    G        0      0        2 
  15  chr15_57945219     ZGre    T    G        0      0        2 
  15  chr15_57945219     ZHar    T    G        0      0        2 
  15  chr15_57945219   Sample    T    G        1      2        2 
  15  chr15_57946202     AAsi    G    T        0      0        2 
  15  chr15_57946202     AKia    G    T        0      0        2 
  15  chr15_57946202     AOna    G    T        0      0        2 
  15  chr15_57946202     ASom    G    T        0      0        2 
  15  chr15_57946202     HCab    G    T        0      0        2 
  15  chr15_57946202     HPrz    G    T        0      0        2 
  15  chr15_57946202     ZBoe    G    T      0.5      1        2 
  15  chr15_57946202     ZGre    G    T        0      0        2 
  15  chr15_57946202     ZHar    G    T        0      0        2 
  15  chr15_57946202   Sample    G    T        0      0        2 
  15  chr15_57960090     AAsi    C    G        0      0        2 
  15  chr15_57960090     AKia    C    G        0      0        2 
  15  chr15_57960090     AOna    C    G        0      0        2 
  15  chr15_57960090     ASom    C    G        0      0        2 
  15  chr15_57960090     HCab    C    G        1      2        2 
  15  chr15_57960090     HPrz    C    G        1      2        2 
  15  chr15_57960090     ZBoe    C    G        0      0        2 
  15  chr15_57960090     ZGre    C    G        0      0        2 
  15  chr15_57960090     ZHar    C    G        0      0        2 
  15  chr15_57960090   Sample    C    G        0      0        2 
  15  chr15_57969745     AAsi    C    G        0      0        2 
  15  chr15_57969745     AKia    C    G        0      0        2 
  15  chr15_57969745     AOna    C    G      0.5      1        2 
  15  chr15_57969745     ASom    C    G        0      0        2 
  15  chr15_57969745     HCab    C    G        0      0        2 
  15  chr15_57969745     HPrz    C    G        0      0        2 
  15  chr15_57969745     ZBoe    C    G        0      0        2 
  15  chr15_57969745     ZGre    C    G        0      0        2 
  15  chr15_57969745     ZHar    C    G        0      0        2 
  15  chr15_57969745   Sample    C    G        0      0        2 
  15  chr15_57969949     AAsi    C    A        0      0        2 
  15  chr15_57969949     AKia    C    A        0      0        2 
  15  chr15_57969949     AOna    C    A        0      0        2 
  15  chr15_57969949     ASom    C    A        0      0        2 
  15  chr15_57969949     HCab    C    A        1      2        2 
  15  chr15_57969949     HPrz    C    A        1      2        2 
  15  chr15_57969949     ZBoe    C    A        0      0        2 
  15  chr15_57969949     ZGre    C    A        0      0        2 
  15  chr15_57969949     ZHar    C    A        0      0        2 
  15  chr15_57969949   Sample    C    A        0      0        2 
  15  chr15_57978254     AAsi    C    G        0      0        2 
  15  chr15_57978254     AKia    C    G        0      0        2 
  15  chr15_57978254     AOna    C    G        0      0        2 
  15  chr15_57978254     ASom    C    G        0      0        2 
  15  chr15_57978254     HCab    C    G        1      2        2 
  15  chr15_57978254     HPrz    C    G        1      2        2 
  15  chr15_57978254     ZBoe    C    G        0      0        2 
  15  chr15_57978254     ZGre    C    G        0      0        2 
  15  chr15_57978254     ZHar    C    G        0      0        2 
  15  chr15_57978254   Sample    C    G        0      0        2 
  15  chr15_57997138     AAsi    C    A        0      0        2 
  15  chr15_57997138     AKia    C    A        0      0        2 
  15  chr15_57997138     AOna    C    A        0      0        2 
  15  chr15_57997138     ASom    C    A      0.5      1        2 
  15  chr15_57997138     HCab    C    A        0      0        2 
  15  chr15_57997138     HPrz    C    A        0      0        2 
  15  chr15_57997138     ZBoe    C    A        0      0        2 
  15  chr15_57997138     ZGre    C    A        0      0        2 
  15  chr15_57997138     ZHar    C    A        0      0        2 
  15  chr15_57997138   Sample    C    A        0      0        2 
  15  chr15_58014666     AAsi    T    A        0      0        2 
  15  chr15_58014666     AKia    T    A        0      0        2 
  15  chr15_58014666     AOna    T    A        0      0        2 
  15  chr15_58014666     ASom    T    A        0      0        2 
  15  chr15_58014666     HCab    T    A        0      0        2 
  15  chr15_58014666     HPrz    T    A        0      0        2 
  15  chr15_58014666     ZBoe    T    A        0      0        2 
  15  chr15_58014666     ZGre    T    A      0.5      1        2 
  15  chr15_58014666     ZHar    T    A        0      0        2 
  15  chr15_58014666   Sample    T    A        0      0        2 
  15  chr15_58015026     AAsi    C    G        0      0        2 
  15  chr15_58015026     AKia    C    G        0      0        2 
  15  chr15_58015026     AOna    C    G      0.5      1        2 
  15  chr15_58015026     ASom    C    G        0      0        2 
  15  chr15_58015026     HCab    C    G        0      0        2 
  15  chr15_58015026     HPrz    C    G        0      0        2 
  15  chr15_58015026     ZBoe    C    G        0      0        2 
  15  chr15_58015026     ZGre    C    G        0      0        2 
  15  chr15_58015026     ZHar    C    G        0      0        2 
  15  chr15_58015026   Sample    C    G        0      0        2 
  15  chr15_58033259     AAsi    G    C      0.5      1        2 
  15  chr15_58033259     AKia    G    C        0      0        2 
  15  chr15_58033259     AOna    G    C        0      0        2 
  15  chr15_58033259     ASom    G    C        1      2        2 
  15  chr15_58033259     HCab    G    C        0      0        2 
  15  chr15_58033259     HPrz    G    C        0      0        2 
  15  chr15_58033259     ZBoe    G    C        0      0        2 
  15  chr15_58033259     ZGre    G    C        0      0        2 
  15  chr15_58033259     ZHar    G    C        0      0        2 
  15  chr15_58033259   Sample    G    C        0      0        2 
  15  chr15_58102266     AAsi    G    C        0      0        2 
  15  chr15_58102266     AKia    G    C        0      0        2 
  15  chr15_58102266     AOna    G    C        0      0        2 
  15  chr15_58102266     ASom    G    C        0      0        2 
  15  chr15_58102266     HCab    G    C        1      2        2 
  15  chr15_58102266     HPrz    G    C        1      2        2 
  15  chr15_58102266     ZBoe    G    C        0      0        2 
  15  chr15_58102266     ZGre    G    C        0      0        2 
  15  chr15_58102266     ZHar    G    C        0      0        2 
  15  chr15_58102266   Sample    G    C        0      0        2 
  15  chr15_58107308     AAsi    G    T        0      0        2 
  15  chr15_58107308     AKia    G    T        0      0        2 
  15  chr15_58107308     AOna    G    T        0      0        2 
  15  chr15_58107308     ASom    G    T        0      0        2 
  15  chr15_58107308     HCab    G    T        0      0        2 
  15  chr15_58107308     HPrz    G    T        0      0        2 
  15  chr15_58107308     ZBoe    G    T        0      0        2 
  15  chr15_58107308     ZGre    G    T        1      2        2 
  15  chr15_58107308     ZHar    G    T        1      2        2 
  15  chr15_58107308   Sample    G    T        0      0        2 
  15  chr15_58144254     AAsi    A    T        0      0        2 
  15  chr15_58144254     AKia    A    T        0      0        2 
  15  chr15_58144254     AOna    A    T        0      0        2 
  15  chr15_58144254     ASom    A    T        0      0        2 
  15  chr15_58144254     HCab    A    T        1      2        2 
  15  chr15_58144254     HPrz    A    T        1      2        2 
  15  chr15_58144254     ZBoe    A    T        0      0        2 
  15  chr15_58144254     ZGre    A    T        0      0        2 
  15  chr15_58144254     ZHar    A    T        0      0        2 
  15  chr15_58144254   Sample    A    T        0      0        2 
  15  chr15_58160143     AAsi    G    C        0      0        2 
  15  chr15_58160143     AKia    G    C        0      0        2 
  15  chr15_58160143     AOna    G    C        0      0        2 
  15  chr15_58160143     ASom    G    C        0      0        2 
  15  chr15_58160143     HCab    G    C        0      0        2 
  15  chr15_58160143     HPrz    G    C        0      0        2 
  15  chr15_58160143     ZBoe    G    C        0      0        2 
  15  chr15_58160143     ZGre    G    C        1      2        2 
  15  chr15_58160143     ZHar    G    C        0      0        2 
  15  chr15_58160143   Sample    G    C        0      0        2 
  15  chr15_58168277     AAsi    T    G        0      0        2 
  15  chr15_58168277     AKia    T    G        0      0        2 
  15  chr15_58168277     AOna    T    G      0.5      1        2 
  15  chr15_58168277     ASom    T    G        0      0        2 
  15  chr15_58168277     HCab    T    G        0      0        2 
  15  chr15_58168277     HPrz    T    G        0      0        2 
  15  chr15_58168277     ZBoe    T    G        0      0        2 
  15  chr15_58168277     ZGre    T    G        0      0        2 
  15  chr15_58168277     ZHar    T    G        0      0        2 
  15  chr15_58168277   Sample    T    G        0      0        2 
  15  chr15_58178757     AAsi    C    A        0      0        2 
  15  chr15_58178757     AKia    C    A        1      2        2 
  15  chr15_58178757     AOna    C    A        1      2        2 
  15  chr15_58178757     ASom    C    A        0      0        2 
  15  chr15_58178757     HCab    C    A        0      0        2 
  15  chr15_58178757     HPrz    C    A        0      0        2 
  15  chr15_58178757     ZBoe    C    A        0      0        2 
  15  chr15_58178757     ZGre    C    A        0      0        2 
  15  chr15_58178757     ZHar    C    A        0      0        2 
  15  chr15_58178757   Sample    C    A        0      0        2 
  15  chr15_58191048     AAsi    T    A        1      2        2 
  15  chr15_58191048     AKia    T    A        0      0        2 
  15  chr15_58191048     AOna    T    A        0      0        2 
  15  chr15_58191048     ASom    T    A        1      2        2 
  15  chr15_58191048     HCab    T    A        0      0        2 
  15  chr15_58191048     HPrz    T    A        0      0        2 
  15  chr15_58191048     ZBoe    T    A        0      0        2 
  15  chr15_58191048     ZGre    T    A        0      0        2 
  15  chr15_58191048     ZHar    T    A        0      0        2 
  15  chr15_58191048   Sample    T    A        1      2        2 
  15  chr15_58220168     AAsi    C    G      0.5      1        2 
  15  chr15_58220168     AKia    C    G        0      0        2 
  15  chr15_58220168     AOna    C    G        0      0        2 
  15  chr15_58220168     ASom    C    G        1      2        2 
  15  chr15_58220168     HCab    C    G        0      0        2 
  15  chr15_58220168     HPrz    C    G        0      0        2 
  15  chr15_58220168     ZBoe    C    G        0      0        2 
  15  chr15_58220168     ZGre    C    G        0      0        2 
  15  chr15_58220168     ZHar    C    G        0      0        2 
  15  chr15_58220168   Sample    C    G        0      0        2 
  15  chr15_58220247     AAsi    A    T        0      0        2 
  15  chr15_58220247     AKia    A    T        0      0        2 
  15  chr15_58220247     AOna    A    T        0      0        2 
  15  chr15_58220247     ASom    A    T        0      0        2 
  15  chr15_58220247     HCab    A    T        0      0        2 
  15  chr15_58220247     HPrz    A    T        0      0        2 
  15  chr15_58220247     ZBoe    A    T      0.5      1        2 
  15  chr15_58220247     ZGre    A    T        0      0        2 
  15  chr15_58220247     ZHar    A    T        0      0        2 
  15  chr15_58220247   Sample    A    T        0      0        2 
  15  chr15_58222357     AAsi    C    G        0      0        2 
  15  chr15_58222357     AKia    C    G        0      0        2 
  15  chr15_58222357     AOna    C    G        0      0        2 
  15  chr15_58222357     ASom    C    G        0      0        2 
  15  chr15_58222357     HCab    C    G        1      2        2 
  15  chr15_58222357     HPrz    C    G        1      2        2 
  15  chr15_58222357     ZBoe    C    G        0      0        2 
  15  chr15_58222357     ZGre    C    G        0      0        2 
  15  chr15_58222357     ZHar    C    G        0      0        2 
  15  chr15_58222357   Sample    C    G        0      0        2 
  15  chr15_58225892     AAsi    T    G        0      0        2 
  15  chr15_58225892     AKia    T    G        0      0        2 
  15  chr15_58225892     AOna    T    G        0      0        2 
  15  chr15_58225892     ASom    T    G        1      2        2 
  15  chr15_58225892     HCab    T    G        0      0        2 
  15  chr15_58225892     HPrz    T    G        0      0        2 
  15  chr15_58225892     ZBoe    T    G        0      0        2 
  15  chr15_58225892     ZGre    T    G        0      0        2 
  15  chr15_58225892     ZHar    T    G        0      0        2 
  15  chr15_58225892   Sample    T    G        0      0        2 
  15  chr15_58226599     AAsi    A    C        1      2        2 
  15  chr15_58226599     AKia    A    C        0      0        2 
  15  chr15_58226599     AOna    A    C        0      0        2 
  15  chr15_58226599     ASom    A    C        0      0        2 
  15  chr15_58226599     HCab    A    C        0      0        2 
  15  chr15_58226599     HPrz    A    C        0      0        2 
  15  chr15_58226599     ZBoe    A    C        0      0        2 
  15  chr15_58226599     ZGre    A    C        0      0        2 
  15  chr15_58226599     ZHar    A    C        0      0        2 
  15  chr15_58226599   Sample    A    C        0      0        2 
  15  chr15_58226880     AAsi    T    A        0      0        2 
  15  chr15_58226880     AKia    T    A        0      0        2 
  15  chr15_58226880     AOna    T    A        0      0        2 
  15  chr15_58226880     ASom    T    A        0      0        2 
  15  chr15_58226880     HCab    T    A      0.5      1        2 
  15  chr15_58226880     HPrz    T    A        1      2        2 
  15  chr15_58226880     ZBoe    T    A        0      0        2 
  15  chr15_58226880     ZGre    T    A        0      0        2 
  15  chr15_58226880     ZHar    T    A        0      0        2 
  15  chr15_58226880   Sample    T    A        0      0        2 
  15  chr15_58227477     AAsi    A    T        0      0        2 
  15  chr15_58227477     AKia    A    T        0      0        2 
  15  chr15_58227477     AOna    A    T        0      0        2 
  15  chr15_58227477     ASom    A    T        0      0        2 
  15  chr15_58227477     HCab    A    T        0      0        2 
  15  chr15_58227477     HPrz    A    T        0      0        2 
  15  chr15_58227477     ZBoe    A    T        1      2        2 
  15  chr15_58227477     ZGre    A    T        0      0        2 
  15  chr15_58227477     ZHar    A    T        0      0        2 
  15  chr15_58227477   Sample    A    T        0      0        2 
  15  chr15_58242325     AAsi    A    T        0      0        2 
  15  chr15_58242325     AKia    A    T        0      0        2 
  15  chr15_58242325     AOna    A    T        0      0        2 
  15  chr15_58242325     ASom    A    T        0      0        2 
  15  chr15_58242325     HCab    A    T        0      0        2 
  15  chr15_58242325     HPrz    A    T        0      0        2 
  15  chr15_58242325     ZBoe    A    T      0.5      1        2 
  15  chr15_58242325     ZGre    A    T        0      0        2 
  15  chr15_58242325     ZHar    A    T        0      0        2 
  15  chr15_58242325   Sample    A    T        0      0        2 
  15  chr15_58242549     AAsi    A    C        0      0        2 
  15  chr15_58242549     AKia    A    C        0      0        2 
  15  chr15_58242549     AOna    A    C        0      0        2 
  15  chr15_58242549     ASom    A    C        0      0        2 
  15  chr15_58242549     HCab    A    C        0      0        2 
  15  chr15_58242549     HPrz    A    C        0      0        2 
  15  chr15_58242549     ZBoe    A    C        0      0        2 
  15  chr15_58242549     ZGre    A    C      0.5      1        2 
  15  chr15_58242549     ZHar    A    C        0      0        2 
  15  chr15_58242549   Sample    A    C        0      0        2 
  15  chr15_58253136     AAsi    A    T        0      0        2 
  15  chr15_58253136     AKia    A    T        0      0        2 
  15  chr15_58253136     AOna    A    T        0      0        2 
  15  chr15_58253136     ASom    A    T        0      0        2 
  15  chr15_58253136     HCab    A    T        0      0        2 
  15  chr15_58253136     HPrz    A    T        0      0        2 
  15  chr15_58253136     ZBoe    A    T      0.5      1        2 
  15  chr15_58253136     ZGre    A    T        0      0        2 
  15  chr15_58253136     ZHar    A    T        0      0        2 
  15  chr15_58253136   Sample    A    T        0      0        2 
  15  chr15_58323089     AAsi    G    C        0      0        2 
  15  chr15_58323089     AKia    G    C        0      0        2 
  15  chr15_58323089     AOna    G    C      0.5      1        2 
  15  chr15_58323089     ASom    G    C        0      0        2 
  15  chr15_58323089     HCab    G    C        1      2        2 
  15  chr15_58323089     HPrz    G    C        1      2        2 
  15  chr15_58323089     ZBoe    G    C        0      0        2 
  15  chr15_58323089     ZGre    G    C        0      0        2 
  15  chr15_58323089     ZHar    G    C        0      0        2 
  15  chr15_58323089   Sample    G    C        0      0        2 
  15  chr15_58334261     AAsi    A    C        0      0        2 
  15  chr15_58334261     AKia    A    C        0      0        2 
  15  chr15_58334261     AOna    A    C        0      0        2 
  15  chr15_58334261     ASom    A    C        0      0        2 
  15  chr15_58334261     HCab    A    C        0      0        2 
  15  chr15_58334261     HPrz    A    C        0      0        2 
  15  chr15_58334261     ZBoe    A    C        0      0        2 
  15  chr15_58334261     ZGre    A    C      0.5      1        2 
  15  chr15_58334261     ZHar    A    C        0      0        2 
  15  chr15_58334261   Sample    A    C        0      0        2 
  15  chr15_58358115     AAsi    C    G      0.5      1        2 
  15  chr15_58358115     AKia    C    G        0      0        2 
  15  chr15_58358115     AOna    C    G        0      0        2 
  15  chr15_58358115     ASom    C    G        0      0        2 
  15  chr15_58358115     HCab    C    G        0      0        2 
  15  chr15_58358115     HPrz    C    G        0      0        2 
  15  chr15_58358115     ZBoe    C    G        0      0        2 
  15  chr15_58358115     ZGre    C    G        0      0        2 
  15  chr15_58358115     ZHar    C    G        0      0        2 
  15  chr15_58358115   Sample    C    G        0      0        2 
  15  chr15_58358901     AAsi    G    C        0      0        2 
  15  chr15_58358901     AKia    G    C        0      0        2 
  15  chr15_58358901     AOna    G    C        0      0        2 
  15  chr15_58358901     ASom    G    C        0      0        2 
  15  chr15_58358901     HCab    G    C      0.5      1        2 
  15  chr15_58358901     HPrz    G    C        0      0        2 
  15  chr15_58358901     ZBoe    G    C        0      0        2 
  15  chr15_58358901     ZGre    G    C        0      0        2 
  15  chr15_58358901     ZHar    G    C        0      0        2 
  15  chr15_58358901   Sample    G    C        0      0        2 
  15  chr15_58366840     AAsi    T    G        0      0        2 
  15  chr15_58366840     AKia    T    G        0      0        2 
  15  chr15_58366840     AOna    T    G        0      0        2 
  15  chr15_58366840     ASom    T    G        0      0        2 
  15  chr15_58366840     HCab    T    G        1      2        2 
  15  chr15_58366840     HPrz    T    G        1      2        2 
  15  chr15_58366840     ZBoe    T    G        0      0        2 
  15  chr15_58366840     ZGre    T    G        0      0        2 
  15  chr15_58366840     ZHar    T    G        0      0        2 
  15  chr15_58366840   Sample    T    G        0      0        2 
  15  chr15_58368378     AAsi    C    A        0      0        2 
  15  chr15_58368378     AKia    C    A      0.5      1        2 
  15  chr15_58368378     AOna    C    A        0      0        2 
  15  chr15_58368378     ASom    C    A        0      0        2 
  15  chr15_58368378     HCab    C    A        0      0        2 
  15  chr15_58368378     HPrz    C    A        0      0        2 
  15  chr15_58368378     ZBoe    C    A        0      0        2 
  15  chr15_58368378     ZGre    C    A        0      0        2 
  15  chr15_58368378     ZHar    C    A        0      0        2 
  15  chr15_58368378   Sample    C    A        0      0        2 
  15  chr15_58388196     AAsi    T    G        0      0        2 
  15  chr15_58388196     AKia    T    G        0      0        2 
  15  chr15_58388196     AOna    T    G        0      0        2 
  15  chr15_58388196     ASom    T    G        0      0        2 
  15  chr15_58388196     HCab    T    G      0.5      1        2 
  15  chr15_58388196     HPrz    T    G      0.5      1        2 
  15  chr15_58388196     ZBoe    T    G        0      0        2 
  15  chr15_58388196     ZGre    T    G        0      0        2 
  15  chr15_58388196     ZHar    T    G        0      0        2 
  15  chr15_58388196   Sample    T    G        0      0        2 
  15  chr15_58402509     AAsi    C    A        0      0        2 
  15  chr15_58402509     AKia    C    A        0      0        2 
  15  chr15_58402509     AOna    C    A        0      0        2 
  15  chr15_58402509     ASom    C    A        0      0        2 
  15  chr15_58402509     HCab    C    A        1      2        2 
  15  chr15_58402509     HPrz    C    A        1      2        2 
  15  chr15_58402509     ZBoe    C    A        0      0        2 
  15  chr15_58402509     ZGre    C    A        0      0        2 
  15  chr15_58402509     ZHar    C    A        0      0        2 
  15  chr15_58402509   Sample    C    A        0      0        2 
  15  chr15_58403356     AAsi    T    G      0.5      1        2 
  15  chr15_58403356     AKia    T    G        0      0        2 
  15  chr15_58403356     AOna    T    G        0      0        2 
  15  chr15_58403356     ASom    T    G        0      0        2 
  15  chr15_58403356     HCab    T    G        0      0        2 
  15  chr15_58403356     HPrz    T    G        0      0        2 
  15  chr15_58403356     ZBoe    T    G        0      0        2 
  15  chr15_58403356     ZGre    T    G        0      0        2 
  15  chr15_58403356     ZHar    T    G        0      0        2 
  15  chr15_58403356   Sample    T    G        0      0        2 
  15  chr15_58410647     AAsi    G    C        0      0        2 
  15  chr15_58410647     AKia    G    C        0      0        2 
  15  chr15_58410647     AOna    G    C        0      0        2 
  15  chr15_58410647     ASom    G    C        0      0        2 
  15  chr15_58410647     HCab    G    C        0      0        2 
  15  chr15_58410647     HPrz    G    C        0      0        2 
  15  chr15_58410647     ZBoe    G    C        0      0        2 
  15  chr15_58410647     ZGre    G    C        0      0        2 
  15  chr15_58410647     ZHar    G    C        1      2        2 
  15  chr15_58410647   Sample    G    C        0      0        2 
  15  chr15_58442042     AAsi    G    T      0.5      1        2 
  15  chr15_58442042     AKia    G    T        0      0        2 
  15  chr15_58442042     AOna    G    T        0      0        2 
  15  chr15_58442042     ASom    G    T        0      0        2 
  15  chr15_58442042     HCab    G    T        0      0        2 
  15  chr15_58442042     HPrz    G    T        0      0        2 
  15  chr15_58442042     ZBoe    G    T        0      0        2 
  15  chr15_58442042     ZGre    G    T        0      0        2 
  15  chr15_58442042     ZHar    G    T        0      0        2 
  15  chr15_58442042   Sample    G    T        0      0        2 
  15  chr15_58446060     AAsi    C    A        0      0        2 
  15  chr15_58446060     AKia    C    A        1      2        2 
  15  chr15_58446060     AOna    C    A      0.5      1        2 
  15  chr15_58446060     ASom    C    A        0      0        2 
  15  chr15_58446060     HCab    C    A        0      0        2 
  15  chr15_58446060     HPrz    C    A        0      0        2 
  15  chr15_58446060     ZBoe    C    A        0      0        2 
  15  chr15_58446060     ZGre    C    A        0      0        2 
  15  chr15_58446060     ZHar    C    A        0      0        2 
  15  chr15_58446060   Sample    C    A        0      0        2 
  15  chr15_58468349     AAsi    T    G        0      0        2 
  15  chr15_58468349     AKia    T    G        0      0        2 
  15  chr15_58468349     AOna    T    G        0      0        2 
  15  chr15_58468349     ASom    T    G        0      0        2 
  15  chr15_58468349     HCab    T    G        0      0        2 
  15  chr15_58468349     HPrz    T    G        0      0        2 
  15  chr15_58468349     ZBoe    T    G        0      0        2 
  15  chr15_58468349     ZGre    T    G        1      2        2 
  15  chr15_58468349     ZHar    T    G        0      0        2 
  15  chr15_58468349   Sample    T    G        0      0        2 
  15  chr15_58479446     AAsi    G    T        0      0        2 
  15  chr15_58479446     AKia    G    T        0      0        2 
  15  chr15_58479446     AOna    G    T        0      0        2 
  15  chr15_58479446     ASom    G    T        0      0        2 
  15  chr15_58479446     HCab    G    T        0      0        2 
  15  chr15_58479446     HPrz    G    T        0      0        2 
  15  chr15_58479446     ZBoe    G    T        0      0        2 
  15  chr15_58479446     ZGre    G    T        1      2        2 
  15  chr15_58479446     ZHar    G    T        0      0        2 
  15  chr15_58479446   Sample    G    T        0      0        2 
  15  chr15_58480230     AAsi    G    C        0      0        2 
  15  chr15_58480230     AKia    G    C        0      0        2 
  15  chr15_58480230     AOna    G    C        0      0        2 
  15  chr15_58480230     ASom    G    C        0      0        2 
  15  chr15_58480230     HCab    G    C      0.5      1        2 
  15  chr15_58480230     HPrz    G    C        0      0        2 
  15  chr15_58480230     ZBoe    G    C        0      0        2 
  15  chr15_58480230     ZGre    G    C        0      0        2 
  15  chr15_58480230     ZHar    G    C        0      0        2 
  15  chr15_58480230   Sample    G    C        0      0        2 
  15  chr15_58523122     AAsi    G    C        0      0        2 
  15  chr15_58523122     AKia    G    C        0      0        2 
  15  chr15_58523122     AOna    G    C        0      0        2 
  15  chr15_58523122     ASom    G    C        0      0        2 
  15  chr15_58523122     HCab    G    C        0      0        2 
  15  chr15_58523122     HPrz    G    C        0      0        2 
  15  chr15_58523122     ZBoe    G    C      0.5      1        2 
  15  chr15_58523122     ZGre    G    C        0      0        2 
  15  chr15_58523122     ZHar    G    C        0      0        2 
  15  chr15_58523122   Sample    G    C        0      0        2 
  15  chr15_58536679     AAsi    T    A        0      0        2 
  15  chr15_58536679     AKia    T    A        0      0        2 
  15  chr15_58536679     AOna    T    A        0      0        2 
  15  chr15_58536679     ASom    T    A        0      0        2 
  15  chr15_58536679     HCab    T    A        1      2        2 
  15  chr15_58536679     HPrz    T    A        1      2        2 
  15  chr15_58536679     ZBoe    T    A        0      0        2 
  15  chr15_58536679     ZGre    T    A        0      0        2 
  15  chr15_58536679     ZHar    T    A        0      0        2 
  15  chr15_58536679   Sample    T    A        0      0        2 
  15  chr15_58537698     AAsi    T    G        0      0        2 
  15  chr15_58537698     AKia    T    G        0      0        2 
  15  chr15_58537698     AOna    T    G        0      0        2 
  15  chr15_58537698     ASom    T    G        0      0        2 
  15  chr15_58537698     HCab    T    G        0      0        2 
  15  chr15_58537698     HPrz    T    G        0      0        2 
  15  chr15_58537698     ZBoe    T    G        0      0        2 
  15  chr15_58537698     ZGre    T    G        0      0        2 
  15  chr15_58537698     ZHar    T    G        1      2        2 
  15  chr15_58537698   Sample    T    G        0      0        2 
  15  chr15_58567265     AAsi    C    G        0      0        2 
  15  chr15_58567265     AKia    C    G        0      0        2 
  15  chr15_58567265     AOna    C    G        0      0        2 
  15  chr15_58567265     ASom    C    G        0      0        2 
  15  chr15_58567265     HCab    C    G        0      0        2 
  15  chr15_58567265     HPrz    C    G        0      0        2 
  15  chr15_58567265     ZBoe    C    G      0.5      1        2 
  15  chr15_58567265     ZGre    C    G        0      0        2 
  15  chr15_58567265     ZHar    C    G        0      0        2 
  15  chr15_58567265   Sample    C    G        0      0        2 
  15  chr15_58572630     AAsi    G    C        0      0        2 
  15  chr15_58572630     AKia    G    C        0      0        2 
  15  chr15_58572630     AOna    G    C        0      0        2 
  15  chr15_58572630     ASom    G    C        0      0        2 
  15  chr15_58572630     HCab    G    C        1      2        2 
  15  chr15_58572630     HPrz    G    C        1      2        2 
  15  chr15_58572630     ZBoe    G    C        0      0        2 
  15  chr15_58572630     ZGre    G    C        0      0        2 
  15  chr15_58572630     ZHar    G    C        0      0        2 
  15  chr15_58572630   Sample    G    C        0      0        2 
  15  chr15_58596424     AAsi    T    A        0      0        2 
  15  chr15_58596424     AKia    T    A        0      0        2 
  15  chr15_58596424     AOna    T    A        0      0        2 
  15  chr15_58596424     ASom    T    A        0      0        2 
  15  chr15_58596424     HCab    T    A        0      0        2 
  15  chr15_58596424     HPrz    T    A        0      0        2 
  15  chr15_58596424     ZBoe    T    A        1      2        2 
  15  chr15_58596424     ZGre    T    A        0      0        2 
  15  chr15_58596424     ZHar    T    A        0      0        2 
  15  chr15_58596424   Sample    T    A        0      0        2 
  15  chr15_58627914     AAsi    G    C        0      0        2 
  15  chr15_58627914     AKia    G    C        0      0        2 
  15  chr15_58627914     AOna    G    C        0      0        2 
  15  chr15_58627914     ASom    G    C        0      0        2 
  15  chr15_58627914     HCab    G    C      0.5      1        2 
  15  chr15_58627914     HPrz    G    C      0.5      1        2 
  15  chr15_58627914     ZBoe    G    C        0      0        2 
  15  chr15_58627914     ZGre    G    C        0      0        2 
  15  chr15_58627914     ZHar    G    C        0      0        2 
  15  chr15_58627914   Sample    G    C        0      0        2 
  15  chr15_58631138     AAsi    A    T        0      0        2 
  15  chr15_58631138     AKia    A    T        0      0        2 
  15  chr15_58631138     AOna    A    T        0      0        2 
  15  chr15_58631138     ASom    A    T        0      0        2 
  15  chr15_58631138     HCab    A    T        0      0        2 
  15  chr15_58631138     HPrz    A    T        0      0        2 
  15  chr15_58631138     ZBoe    A    T        1      2        2 
  15  chr15_58631138     ZGre    A    T        0      0        2 
  15  chr15_58631138     ZHar    A    T        0      0        2 
  15  chr15_58631138   Sample    A    T        0      0        2 
  15  chr15_58631193     AAsi    A    T        0      0        2 
  15  chr15_58631193     AKia    A    T        0      0        2 
  15  chr15_58631193     AOna    A    T        0      0        2 
  15  chr15_58631193     ASom    A    T        0      0        2 
  15  chr15_58631193     HCab    A    T        1      2        2 
  15  chr15_58631193     HPrz    A    T        1      2        2 
  15  chr15_58631193     ZBoe    A    T        0      0        2 
  15  chr15_58631193     ZGre    A    T        0      0        2 
  15  chr15_58631193     ZHar    A    T        0      0        2 
  15  chr15_58631193   Sample    A    T        0      0        2 
  15  chr15_58631757     AAsi    A    T        1      2        2 
  15  chr15_58631757     AKia    A    T        0      0        2 
  15  chr15_58631757     AOna    A    T        0      0        2 
  15  chr15_58631757     ASom    A    T        1      2        2 
  15  chr15_58631757     HCab    A    T        0      0        2 
  15  chr15_58631757     HPrz    A    T        0      0        2 
  15  chr15_58631757     ZBoe    A    T        0      0        2 
  15  chr15_58631757     ZGre    A    T        0      0        2 
  15  chr15_58631757     ZHar    A    T        0      0        2 
  15  chr15_58631757   Sample    A    T        1      2        2 
  15  chr15_58667445     AAsi    C    G        0      0        2 
  15  chr15_58667445     AKia    C    G        1      2        2 
  15  chr15_58667445     AOna    C    G        1      2        2 
  15  chr15_58667445     ASom    C    G        0      0        2 
  15  chr15_58667445     HCab    C    G        0      0        2 
  15  chr15_58667445     HPrz    C    G        0      0        2 
  15  chr15_58667445     ZBoe    C    G        0      0        2 
  15  chr15_58667445     ZGre    C    G        0      0        2 
  15  chr15_58667445     ZHar    C    G        0      0        2 
  15  chr15_58667445   Sample    C    G        0      0        2 
  15  chr15_58671384     AAsi    T    A        0      0        2 
  15  chr15_58671384     AKia    T    A        0      0        2 
  15  chr15_58671384     AOna    T    A        0      0        2 
  15  chr15_58671384     ASom    T    A        0      0        2 
  15  chr15_58671384     HCab    T    A        1      2        2 
  15  chr15_58671384     HPrz    T    A        1      2        2 
  15  chr15_58671384     ZBoe    T    A        0      0        2 
  15  chr15_58671384     ZGre    T    A        0      0        2 
  15  chr15_58671384     ZHar    T    A        0      0        2 
  15  chr15_58671384   Sample    T    A        0      0        2 
  15  chr15_58734398     AAsi    C    G        0      0        2 
  15  chr15_58734398     AKia    C    G        0      0        2 
  15  chr15_58734398     AOna    C    G        0      0        2 
  15  chr15_58734398     ASom    C    G        0      0        2 
  15  chr15_58734398     HCab    C    G        0      0        2 
  15  chr15_58734398     HPrz    C    G      0.5      1        2 
  15  chr15_58734398     ZBoe    C    G        0      0        2 
  15  chr15_58734398     ZGre    C    G        0      0        2 
  15  chr15_58734398     ZHar    C    G        0      0        2 
  15  chr15_58734398   Sample    C    G        0      0        2 
  15  chr15_58754276     AAsi    T    A      0.5      1        2 
  15  chr15_58754276     AKia    T    A        0      0        2 
  15  chr15_58754276     AOna    T    A        0      0        2 
  15  chr15_58754276     ASom    T    A        0      0        2 
  15  chr15_58754276     HCab    T    A        0      0        2 
  15  chr15_58754276     HPrz    T    A        0      0        2 
  15  chr15_58754276     ZBoe    T    A        0      0        2 
  15  chr15_58754276     ZGre    T    A        0      0        2 
  15  chr15_58754276     ZHar    T    A        0      0        2 
  15  chr15_58754276   Sample    T    A        0      0        2 
  15  chr15_58757916     AAsi    T    A        0      0        2 
  15  chr15_58757916     AKia    T    A        0      0        2 
  15  chr15_58757916     AOna    T    A        0      0        2 
  15  chr15_58757916     ASom    T    A        0      0        2 
  15  chr15_58757916     HCab    T    A        0      0        2 
  15  chr15_58757916     HPrz    T    A        0      0        2 
  15  chr15_58757916     ZBoe    T    A      0.5      1        2 
  15  chr15_58757916     ZGre    T    A        0      0        2 
  15  chr15_58757916     ZHar    T    A        0      0        2 
  15  chr15_58757916   Sample    T    A        0      0        2 
  15  chr15_58778530     AAsi    T    G        0      0        2 
  15  chr15_58778530     AKia    T    G        1      2        2 
  15  chr15_58778530     AOna    T    G        1      2        2 
  15  chr15_58778530     ASom    T    G        0      0        2 
  15  chr15_58778530     HCab    T    G        0      0        2 
  15  chr15_58778530     HPrz    T    G        0      0        2 
  15  chr15_58778530     ZBoe    T    G        0      0        2 
  15  chr15_58778530     ZGre    T    G        0      0        2 
  15  chr15_58778530     ZHar    T    G        0      0        2 
  15  chr15_58778530   Sample    T    G        0      0        2 
  15  chr15_58800768     AAsi    T    G        0      0        2 
  15  chr15_58800768     AKia    T    G        0      0        2 
  15  chr15_58800768     AOna    T    G        0      0        2 
  15  chr15_58800768     ASom    T    G        0      0        2 
  15  chr15_58800768     HCab    T    G        1      2        2 
  15  chr15_58800768     HPrz    T    G        1      2        2 
  15  chr15_58800768     ZBoe    T    G        0      0        2 
  15  chr15_58800768     ZGre    T    G        0      0        2 
  15  chr15_58800768     ZHar    T    G        0      0        2 
  15  chr15_58800768   Sample    T    G        0      0        2 
  15  chr15_58814434     AAsi    G    C        0      0        2 
  15  chr15_58814434     AKia    G    C        0      0        2 
  15  chr15_58814434     AOna    G    C      0.5      1        2 
  15  chr15_58814434     ASom    G    C        0      0        2 
  15  chr15_58814434     HCab    G    C        0      0        2 
  15  chr15_58814434     HPrz    G    C        0      0        2 
  15  chr15_58814434     ZBoe    G    C        0      0        2 
  15  chr15_58814434     ZGre    G    C        0      0        2 
  15  chr15_58814434     ZHar    G    C        0      0        2 
  15  chr15_58814434   Sample    G    C        0      0        2 
  15  chr15_58853201     AAsi    C    A        0      0        2 
  15  chr15_58853201     AKia    C    A        0      0        2 
  15  chr15_58853201     AOna    C    A      0.5      1        2 
  15  chr15_58853201     ASom    C    A        0      0        2 
  15  chr15_58853201     HCab    C    A        0      0        2 
  15  chr15_58853201     HPrz    C    A        0      0        2 
  15  chr15_58853201     ZBoe    C    A        0      0        2 
  15  chr15_58853201     ZGre    C    A        0      0        2 
  15  chr15_58853201     ZHar    C    A        0      0        2 
  15  chr15_58853201   Sample    C    A        0      0        2 
  15  chr15_58861462     AAsi    C    G      0.5      1        2 
  15  chr15_58861462     AKia    C    G        0      0        2 
  15  chr15_58861462     AOna    C    G        0      0        2 
  15  chr15_58861462     ASom    C    G        0      0        2 
  15  chr15_58861462     HCab    C    G        0      0        2 
  15  chr15_58861462     HPrz    C    G        0      0        2 
  15  chr15_58861462     ZBoe    C    G        0      0        2 
  15  chr15_58861462     ZGre    C    G        0      0        2 
  15  chr15_58861462     ZHar    C    G        0      0        2 
  15  chr15_58861462   Sample    C    G        0      0        2 
  15  chr15_58914548     AAsi    A    T        0      0        2 
  15  chr15_58914548     AKia    A    T        0      0        2 
  15  chr15_58914548     AOna    A    T        0      0        2 
  15  chr15_58914548     ASom    A    T        0      0        2 
  15  chr15_58914548     HCab    A    T        0      0        2 
  15  chr15_58914548     HPrz    A    T        0      0        2 
  15  chr15_58914548     ZBoe    A    T      0.5      1        2 
  15  chr15_58914548     ZGre    A    T        0      0        2 
  15  chr15_58914548     ZHar    A    T        0      0        2 
  15  chr15_58914548   Sample    A    T        0      0        2 
  15  chr15_58927113     AAsi    G    C        1      2        2 
  15  chr15_58927113     AKia    G    C        0      0        2 
  15  chr15_58927113     AOna    G    C        0      0        2 
  15  chr15_58927113     ASom    G    C        1      2        2 
  15  chr15_58927113     HCab    G    C        0      0        2 
  15  chr15_58927113     HPrz    G    C        0      0        2 
  15  chr15_58927113     ZBoe    G    C        0      0        2 
  15  chr15_58927113     ZGre    G    C        0      0        2 
  15  chr15_58927113     ZHar    G    C        0      0        2 
  15  chr15_58927113   Sample    G    C        1      2        2 
  15  chr15_59030642     AAsi    C    A        0      0        2 
  15  chr15_59030642     AKia    C    A        0      0        2 
  15  chr15_59030642     AOna    C    A        0      0        2 
  15  chr15_59030642     ASom    C    A        0      0        2 
  15  chr15_59030642     HCab    C    A        1      2        2 
  15  chr15_59030642     HPrz    C    A        1      2        2 
  15  chr15_59030642     ZBoe    C    A        0      0        2 
  15  chr15_59030642     ZGre    C    A        0      0        2 
  15  chr15_59030642     ZHar    C    A        0      0        2 
  15  chr15_59030642   Sample    C    A        0      0        2 
  15  chr15_59034254     AAsi    G    T        0      0        2 
  15  chr15_59034254     AKia    G    T        0      0        2 
  15  chr15_59034254     AOna    G    T        0      0        2 
  15  chr15_59034254     ASom    G    T        0      0        2 
  15  chr15_59034254     HCab    G    T        0      0        2 
  15  chr15_59034254     HPrz    G    T        0      0        2 
  15  chr15_59034254     ZBoe    G    T        0      0        2 
  15  chr15_59034254     ZGre    G    T      0.5      1        2 
  15  chr15_59034254     ZHar    G    T        0      0        2 
  15  chr15_59034254   Sample    G    T        0      0        2 
  15  chr15_59036167     AAsi    A    C        0      0        2 
  15  chr15_59036167     AKia    A    C        0      0        2 
  15  chr15_59036167     AOna    A    C      0.5      1        2 
  15  chr15_59036167     ASom    A    C        0      0        2 
  15  chr15_59036167     HCab    A    C        0      0        2 
  15  chr15_59036167     HPrz    A    C        0      0        2 
  15  chr15_59036167     ZBoe    A    C        0      0        2 
  15  chr15_59036167     ZGre    A    C        0      0        2 
  15  chr15_59036167     ZHar    A    C        0      0        2 
  15  chr15_59036167   Sample    A    C        0      0        2 
  15  chr15_59037686     AAsi    C    G        0      0        2 
  15  chr15_59037686     AKia    C    G        0      0        2 
  15  chr15_59037686     AOna    C    G        0      0        2 
  15  chr15_59037686     ASom    C    G        1      2        2 
  15  chr15_59037686     HCab    C    G        0      0        2 
  15  chr15_59037686     HPrz    C    G        0      0        2 
  15  chr15_59037686     ZBoe    C    G        0      0        2 
  15  chr15_59037686     ZGre    C    G        0      0        2 
  15  chr15_59037686     ZHar    C    G        0      0        2 
  15  chr15_59037686   Sample    C    G        0      0        2 
  15  chr15_59038253     AAsi    C    A        0      0        2 
  15  chr15_59038253     AKia    C    A        0      0        2 
  15  chr15_59038253     AOna    C    A        0      0        2 
  15  chr15_59038253     ASom    C    A        0      0        2 
  15  chr15_59038253     HCab    C    A        0      0        2 
  15  chr15_59038253     HPrz    C    A        0      0        2 
  15  chr15_59038253     ZBoe    C    A        0      0        2 
  15  chr15_59038253     ZGre    C    A        0      0        2 
  15  chr15_59038253     ZHar    C    A        1      2        2 
  15  chr15_59038253   Sample    C    A        0      0        2 
  15  chr15_59055128     AAsi    A    T        0      0        2 
  15  chr15_59055128     AKia    A    T        0      0        2 
  15  chr15_59055128     AOna    A    T        0      0        2 
  15  chr15_59055128     ASom    A    T        0      0        2 
  15  chr15_59055128     HCab    A    T        1      2        2 
  15  chr15_59055128     HPrz    A    T        1      2        2 
  15  chr15_59055128     ZBoe    A    T        0      0        2 
  15  chr15_59055128     ZGre    A    T        0      0        2 
  15  chr15_59055128     ZHar    A    T        0      0        2 
  15  chr15_59055128   Sample    A    T        0      0        2 
  15  chr15_59055299     AAsi    G    T        0      0        2 
  15  chr15_59055299     AKia    G    T        0      0        2 
  15  chr15_59055299     AOna    G    T      0.5      1        2 
  15  chr15_59055299     ASom    G    T        0      0        2 
  15  chr15_59055299     HCab    G    T        0      0        2 
  15  chr15_59055299     HPrz    G    T        0      0        2 
  15  chr15_59055299     ZBoe    G    T        0      0        2 
  15  chr15_59055299     ZGre    G    T        0      0        2 
  15  chr15_59055299     ZHar    G    T        0      0        2 
  15  chr15_59055299   Sample    G    T        0      0        2 
  15  chr15_59076845     AAsi    C    A        0      0        2 
  15  chr15_59076845     AKia    C    A        0      0        2 
  15  chr15_59076845     AOna    C    A        0      0        2 
  15  chr15_59076845     ASom    C    A        0      0        2 
  15  chr15_59076845     HCab    C    A        1      2        2 
  15  chr15_59076845     HPrz    C    A        1      2        2 
  15  chr15_59076845     ZBoe    C    A        0      0        2 
  15  chr15_59076845     ZGre    C    A        0      0        2 
  15  chr15_59076845     ZHar    C    A        0      0        2 
  15  chr15_59076845   Sample    C    A        0      0        2 
  15  chr15_59123324     AAsi    A    T        0      0        2 
  15  chr15_59123324     AKia    A    T        0      0        2 
  15  chr15_59123324     AOna    A    T        0      0        2 
  15  chr15_59123324     ASom    A    T        0      0        2 
  15  chr15_59123324     HCab    A    T        0      0        2 
  15  chr15_59123324     HPrz    A    T        0      0        2 
  15  chr15_59123324     ZBoe    A    T        0      0        2 
  15  chr15_59123324     ZGre    A    T        1      2        2 
  15  chr15_59123324     ZHar    A    T        0      0        2 
  15  chr15_59123324   Sample    A    T        0      0        2 
  15  chr15_59136615     AAsi    C    A        0      0        2 
  15  chr15_59136615     AKia    C    A        0      0        2 
  15  chr15_59136615     AOna    C    A        0      0        2 
  15  chr15_59136615     ASom    C    A        0      0        2 
  15  chr15_59136615     HCab    C    A        0      0        2 
  15  chr15_59136615     HPrz    C    A        0      0        2 
  15  chr15_59136615     ZBoe    C    A      0.5      1        2 
  15  chr15_59136615     ZGre    C    A        0      0        2 
  15  chr15_59136615     ZHar    C    A        0      0        2 
  15  chr15_59136615   Sample    C    A        0      0        2 
  15  chr15_59140216     AAsi    G    T        1      2        2 
  15  chr15_59140216     AKia    G    T        0      0        2 
  15  chr15_59140216     AOna    G    T        0      0        2 
  15  chr15_59140216     ASom    G    T        1      2        2 
  15  chr15_59140216     HCab    G    T        0      0        2 
  15  chr15_59140216     HPrz    G    T        0      0        2 
  15  chr15_59140216     ZBoe    G    T        0      0        2 
  15  chr15_59140216     ZGre    G    T        0      0        2 
  15  chr15_59140216     ZHar    G    T        0      0        2 
  15  chr15_59140216   Sample    G    T        1      2        2 
  15  chr15_59150038     AAsi    A    T        1      2        2 
  15  chr15_59150038     AKia    A    T        0      0        2 
  15  chr15_59150038     AOna    A    T        0      0        2 
  15  chr15_59150038     ASom    A    T        1      2        2 
  15  chr15_59150038     HCab    A    T        0      0        2 
  15  chr15_59150038     HPrz    A    T        0      0        2 
  15  chr15_59150038     ZBoe    A    T        0      0        2 
  15  chr15_59150038     ZGre    A    T        0      0        2 
  15  chr15_59150038     ZHar    A    T        0      0        2 
  15  chr15_59150038   Sample    A    T        0      0        2 
  15  chr15_59188489     AAsi    A    C        0      0        2 
  15  chr15_59188489     AKia    A    C        0      0        2 
  15  chr15_59188489     AOna    A    C        0      0        2 
  15  chr15_59188489     ASom    A    C        0      0        2 
  15  chr15_59188489     HCab    A    C        0      0        2 
  15  chr15_59188489     HPrz    A    C        0      0        2 
  15  chr15_59188489     ZBoe    A    C        1      2        2 
  15  chr15_59188489     ZGre    A    C        1      2        2 
  15  chr15_59188489     ZHar    A    C        1      2        2 
  15  chr15_59188489   Sample    A    C        0      0        2 
  15  chr15_59188816     AAsi    C    G        0      0        2 
  15  chr15_59188816     AKia    C    G        0      0        2 
  15  chr15_59188816     AOna    C    G        0      0        2 
  15  chr15_59188816     ASom    C    G        0      0        2 
  15  chr15_59188816     HCab    C    G        1      2        2 
  15  chr15_59188816     HPrz    C    G        1      2        2 
  15  chr15_59188816     ZBoe    C    G        0      0        2 
  15  chr15_59188816     ZGre    C    G        0      0        2 
  15  chr15_59188816     ZHar    C    G        0      0        2 
  15  chr15_59188816   Sample    C    G        0      0        2 
  15  chr15_59216200     AAsi    A    T        0      0        2 
  15  chr15_59216200     AKia    A    T        0      0        2 
  15  chr15_59216200     AOna    A    T      0.5      1        2 
  15  chr15_59216200     ASom    A    T        0      0        2 
  15  chr15_59216200     HCab    A    T        0      0        2 
  15  chr15_59216200     HPrz    A    T        0      0        2 
  15  chr15_59216200     ZBoe    A    T        0      0        2 
  15  chr15_59216200     ZGre    A    T        0      0        2 
  15  chr15_59216200     ZHar    A    T        0      0        2 
  15  chr15_59216200   Sample    A    T        0      0        2 
  15  chr15_59227276     AAsi    G    T        0      0        2 
  15  chr15_59227276     AKia    G    T        0      0        2 
  15  chr15_59227276     AOna    G    T      0.5      1        2 
  15  chr15_59227276     ASom    G    T        0      0        2 
  15  chr15_59227276     HCab    G    T        0      0        2 
  15  chr15_59227276     HPrz    G    T        0      0        2 
  15  chr15_59227276     ZBoe    G    T        0      0        2 
  15  chr15_59227276     ZGre    G    T        0      0        2 
  15  chr15_59227276     ZHar    G    T        0      0        2 
  15  chr15_59227276   Sample    G    T        0      0        2 
  15  chr15_59228540     AAsi    G    C        0      0        2 
  15  chr15_59228540     AKia    G    C        0      0        2 
  15  chr15_59228540     AOna    G    C      0.5      1        2 
  15  chr15_59228540     ASom    G    C        0      0        2 
  15  chr15_59228540     HCab    G    C        0      0        2 
  15  chr15_59228540     HPrz    G    C        0      0        2 
  15  chr15_59228540     ZBoe    G    C        0      0        2 
  15  chr15_59228540     ZGre    G    C        0      0        2 
  15  chr15_59228540     ZHar    G    C        0      0        2 
  15  chr15_59228540   Sample    G    C        0      0        2 
  15  chr15_59230121     AAsi    C    G        0      0        2 
  15  chr15_59230121     AKia    C    G        0      0        2 
  15  chr15_59230121     AOna    C    G        0      0        2 
  15  chr15_59230121     ASom    C    G        0      0        2 
  15  chr15_59230121     HCab    C    G        1      2        2 
  15  chr15_59230121     HPrz    C    G        1      2        2 
  15  chr15_59230121     ZBoe    C    G        0      0        2 
  15  chr15_59230121     ZGre    C    G        0      0        2 
  15  chr15_59230121     ZHar    C    G        0      0        2 
  15  chr15_59230121   Sample    C    G        0      0        2 
  15  chr15_59282153     AAsi    G    T        0      0        2 
  15  chr15_59282153     AKia    G    T        0      0        2 
  15  chr15_59282153     AOna    G    T        0      0        2 
  15  chr15_59282153     ASom    G    T        0      0        2 
  15  chr15_59282153     HCab    G    T        0      0        2 
  15  chr15_59282153     HPrz    G    T        0      0        2 
  15  chr15_59282153     ZBoe    G    T        0      0        2 
  15  chr15_59282153     ZGre    G    T        0      0        2 
  15  chr15_59282153     ZHar    G    T      0.5      1        2 
  15  chr15_59282153   Sample    G    T        0      0        2 
  15  chr15_59283797     AAsi    G    C      0.5      1        2 
  15  chr15_59283797     AKia    G    C        0      0        2 
  15  chr15_59283797     AOna    G    C        0      0        2 
  15  chr15_59283797     ASom    G    C        0      0        2 
  15  chr15_59283797     HCab    G    C        0      0        2 
  15  chr15_59283797     HPrz    G    C        0      0        2 
  15  chr15_59283797     ZBoe    G    C        0      0        2 
  15  chr15_59283797     ZGre    G    C        0      0        2 
  15  chr15_59283797     ZHar    G    C        0      0        2 
  15  chr15_59283797   Sample    G    C        0      0        2 
  15  chr15_59291785     AAsi    C    A        0      0        2 
  15  chr15_59291785     AKia    C    A        0      0        2 
  15  chr15_59291785     AOna    C    A        0      0        2 
  15  chr15_59291785     ASom    C    A        0      0        2 
  15  chr15_59291785     HCab    C    A        1      2        2 
  15  chr15_59291785     HPrz    C    A        1      2        2 
  15  chr15_59291785     ZBoe    C    A        0      0        2 
  15  chr15_59291785     ZGre    C    A        0      0        2 
  15  chr15_59291785     ZHar    C    A        0      0        2 
  15  chr15_59291785   Sample    C    A        0      0        2 
  15  chr15_59297349     AAsi    T    A        1      2        2 
  15  chr15_59297349     AKia    T    A        0      0        2 
  15  chr15_59297349     AOna    T    A        0      0        2 
  15  chr15_59297349     ASom    T    A        1      2        2 
  15  chr15_59297349     HCab    T    A        0      0        2 
  15  chr15_59297349     HPrz    T    A        0      0        2 
  15  chr15_59297349     ZBoe    T    A        0      0        2 
  15  chr15_59297349     ZGre    T    A        0      0        2 
  15  chr15_59297349     ZHar    T    A        0      0        2 
  15  chr15_59297349   Sample    T    A        1      2        2 
  15  chr15_59297479     AAsi    C    A        0      0        2 
  15  chr15_59297479     AKia    C    A        1      2        2 
  15  chr15_59297479     AOna    C    A        1      2        2 
  15  chr15_59297479     ASom    C    A        0      0        2 
  15  chr15_59297479     HCab    C    A        0      0        2 
  15  chr15_59297479     HPrz    C    A        0      0        2 
  15  chr15_59297479     ZBoe    C    A        0      0        2 
  15  chr15_59297479     ZGre    C    A        0      0        2 
  15  chr15_59297479     ZHar    C    A        0      0        2 
  15  chr15_59297479   Sample    C    A        0      0        2 
  15  chr15_59356126     AAsi    G    C        1      2        2 
  15  chr15_59356126     AKia    G    C        0      0        2 
  15  chr15_59356126     AOna    G    C        0      0        2 
  15  chr15_59356126     ASom    G    C        1      2        2 
  15  chr15_59356126     HCab    G    C        0      0        2 
  15  chr15_59356126     HPrz    G    C        0      0        2 
  15  chr15_59356126     ZBoe    G    C        0      0        2 
  15  chr15_59356126     ZGre    G    C        0      0        2 
  15  chr15_59356126     ZHar    G    C        0      0        2 
  15  chr15_59356126   Sample    G    C        1      2        2 
  15  chr15_59356499     AAsi    G    T        0      0        2 
  15  chr15_59356499     AKia    G    T        0      0        2 
  15  chr15_59356499     AOna    G    T        0      0        2 
  15  chr15_59356499     ASom    G    T        0      0        2 
  15  chr15_59356499     HCab    G    T        0      0        2 
  15  chr15_59356499     HPrz    G    T        0      0        2 
  15  chr15_59356499     ZBoe    G    T        0      0        2 
  15  chr15_59356499     ZGre    G    T        1      2        2 
  15  chr15_59356499     ZHar    G    T        0      0        2 
  15  chr15_59356499   Sample    G    T        0      0        2 
  15  chr15_59376525     AAsi    G    T      0.5      1        2 
  15  chr15_59376525     AKia    G    T        0      0        2 
  15  chr15_59376525     AOna    G    T        0      0        2 
  15  chr15_59376525     ASom    G    T        0      0        2 
  15  chr15_59376525     HCab    G    T        0      0        2 
  15  chr15_59376525     HPrz    G    T        0      0        2 
  15  chr15_59376525     ZBoe    G    T        0      0        2 
  15  chr15_59376525     ZGre    G    T        0      0        2 
  15  chr15_59376525     ZHar    G    T        0      0        2 
  15  chr15_59376525   Sample    G    T        0      0        2 
  15  chr15_59385006     AAsi    G    C        0      0        2 
  15  chr15_59385006     AKia    G    C        0      0        2 
  15  chr15_59385006     AOna    G    C        0      0        2 
  15  chr15_59385006     ASom    G    C        0      0        2 
  15  chr15_59385006     HCab    G    C        0      0        2 
  15  chr15_59385006     HPrz    G    C        0      0        2 
  15  chr15_59385006     ZBoe    G    C        0      0        2 
  15  chr15_59385006     ZGre    G    C      0.5      1        2 
  15  chr15_59385006     ZHar    G    C        0      0        2 
  15  chr15_59385006   Sample    G    C        0      0        2 
  15  chr15_59385543     AAsi    T    G        0      0        2 
  15  chr15_59385543     AKia    T    G        0      0        2 
  15  chr15_59385543     AOna    T    G      0.5      1        2 
  15  chr15_59385543     ASom    T    G        0      0        2 
  15  chr15_59385543     HCab    T    G        0      0        2 
  15  chr15_59385543     HPrz    T    G        0      0        2 
  15  chr15_59385543     ZBoe    T    G        0      0        2 
  15  chr15_59385543     ZGre    T    G        0      0        2 
  15  chr15_59385543     ZHar    T    G        0      0        2 
  15  chr15_59385543   Sample    T    G        0      0        2 
  15  chr15_59395572     AAsi    T    A        0      0        2 
  15  chr15_59395572     AKia    T    A        0      0        2 
  15  chr15_59395572     AOna    T    A        0      0        2 
  15  chr15_59395572     ASom    T    A        0      0        2 
  15  chr15_59395572     HCab    T    A        1      2        2 
  15  chr15_59395572     HPrz    T    A        1      2        2 
  15  chr15_59395572     ZBoe    T    A        0      0        2 
  15  chr15_59395572     ZGre    T    A        0      0        2 
  15  chr15_59395572     ZHar    T    A        0      0        2 
  15  chr15_59395572   Sample    T    A        0      0        2 
  15  chr15_59396708     AAsi    T    A        0      0        2 
  15  chr15_59396708     AKia    T    A        0      0        2 
  15  chr15_59396708     AOna    T    A        0      0        2 
  15  chr15_59396708     ASom    T    A        0      0        2 
  15  chr15_59396708     HCab    T    A        0      0        2 
  15  chr15_59396708     HPrz    T    A        0      0        2 
  15  chr15_59396708     ZBoe    T    A        1      2        2 
  15  chr15_59396708     ZGre    T    A        0      0        2 
  15  chr15_59396708     ZHar    T    A        0      0        2 
  15  chr15_59396708   Sample    T    A        0      0        2 
  15  chr15_59403150     AAsi    C    G        0      0        2 
  15  chr15_59403150     AKia    C    G        0      0        2 
  15  chr15_59403150     AOna    C    G        0      0        2 
  15  chr15_59403150     ASom    C    G        0      0        2 
  15  chr15_59403150     HCab    C    G        1      2        2 
  15  chr15_59403150     HPrz    C    G        1      2        2 
  15  chr15_59403150     ZBoe    C    G        0      0        2 
  15  chr15_59403150     ZGre    C    G        0      0        2 
  15  chr15_59403150     ZHar    C    G        0      0        2 
  15  chr15_59403150   Sample    C    G        0      0        2 
  15  chr15_59406337     AAsi    A    C        0      0        2 
  15  chr15_59406337     AKia    A    C        0      0        2 
  15  chr15_59406337     AOna    A    C        0      0        2 
  15  chr15_59406337     ASom    A    C        0      0        2 
  15  chr15_59406337     HCab    A    C        0      0        2 
  15  chr15_59406337     HPrz    A    C        0      0        2 
  15  chr15_59406337     ZBoe    A    C      0.5      1        2 
  15  chr15_59406337     ZGre    A    C        0      0        2 
  15  chr15_59406337     ZHar    A    C        0      0        2 
  15  chr15_59406337   Sample    A    C        0      0        2 
  15  chr15_59426173     AAsi    C    A        0      0        2 
  15  chr15_59426173     AKia    C    A        0      0        2 
  15  chr15_59426173     AOna    C    A        0      0        2 
  15  chr15_59426173     ASom    C    A        0      0        2 
  15  chr15_59426173     HCab    C    A        1      2        2 
  15  chr15_59426173     HPrz    C    A        1      2        2 
  15  chr15_59426173     ZBoe    C    A        0      0        2 
  15  chr15_59426173     ZGre    C    A        0      0        2 
  15  chr15_59426173     ZHar    C    A        0      0        2 
  15  chr15_59426173   Sample    C    A        0      0        2 
  15  chr15_59429971     AAsi    T    A      0.5      1        2 
  15  chr15_59429971     AKia    T    A        0      0        2 
  15  chr15_59429971     AOna    T    A        0      0        2 
  15  chr15_59429971     ASom    T    A        0      0        2 
  15  chr15_59429971     HCab    T    A        0      0        2 
  15  chr15_59429971     HPrz    T    A        0      0        2 
  15  chr15_59429971     ZBoe    T    A        0      0        2 
  15  chr15_59429971     ZGre    T    A        0      0        2 
  15  chr15_59429971     ZHar    T    A        0      0        2 
  15  chr15_59429971   Sample    T    A        1      2        2 
  15  chr15_59432067     AAsi    A    C        0      0        2 
  15  chr15_59432067     AKia    A    C        0      0        2 
  15  chr15_59432067     AOna    A    C      0.5      1        2 
  15  chr15_59432067     ASom    A    C        0      0        2 
  15  chr15_59432067     HCab    A    C        0      0        2 
  15  chr15_59432067     HPrz    A    C        0      0        2 
  15  chr15_59432067     ZBoe    A    C        0      0        2 
  15  chr15_59432067     ZGre    A    C        0      0        2 
  15  chr15_59432067     ZHar    A    C        0      0        2 
  15  chr15_59432067   Sample    A    C        0      0        2 
  15  chr15_59437553     AAsi    C    G        0      0        2 
  15  chr15_59437553     AKia    C    G        0      0        2 
  15  chr15_59437553     AOna    C    G        0      0        2 
  15  chr15_59437553     ASom    C    G        0      0        2 
  15  chr15_59437553     HCab    C    G        0      0        2 
  15  chr15_59437553     HPrz    C    G        0      0        2 
  15  chr15_59437553     ZBoe    C    G      0.5      1        2 
  15  chr15_59437553     ZGre    C    G        1      2        2 
  15  chr15_59437553     ZHar    C    G        0      0        2 
  15  chr15_59437553   Sample    C    G        0      0        2 
  15  chr15_59451490     AAsi    T    G        0      0        2 
  15  chr15_59451490     AKia    T    G        0      0        2 
  15  chr15_59451490     AOna    T    G        0      0        2 
  15  chr15_59451490     ASom    T    G        1      2        2 
  15  chr15_59451490     HCab    T    G        0      0        2 
  15  chr15_59451490     HPrz    T    G        0      0        2 
  15  chr15_59451490     ZBoe    T    G        0      0        2 
  15  chr15_59451490     ZGre    T    G        0      0        2 
  15  chr15_59451490     ZHar    T    G        0      0        2 
  15  chr15_59451490   Sample    T    G        0      0        2 
  15  chr15_59451916     AAsi    G    C      0.5      1        2 
  15  chr15_59451916     AKia    G    C        0      0        2 
  15  chr15_59451916     AOna    G    C        0      0        2 
  15  chr15_59451916     ASom    G    C        0      0        2 
  15  chr15_59451916     HCab    G    C        0      0        2 
  15  chr15_59451916     HPrz    G    C        0      0        2 
  15  chr15_59451916     ZBoe    G    C        0      0        2 
  15  chr15_59451916     ZGre    G    C        0      0        2 
  15  chr15_59451916     ZHar    G    C        0      0        2 
  15  chr15_59451916   Sample    G    C        0      0        2 
  15  chr15_59459952     AAsi    C    G        0      0        2 
  15  chr15_59459952     AKia    C    G        1      2        2 
  15  chr15_59459952     AOna    C    G        0      0        2 
  15  chr15_59459952     ASom    C    G        0      0        2 
  15  chr15_59459952     HCab    C    G        0      0        2 
  15  chr15_59459952     HPrz    C    G        0      0        2 
  15  chr15_59459952     ZBoe    C    G        0      0        2 
  15  chr15_59459952     ZGre    C    G        0      0        2 
  15  chr15_59459952     ZHar    C    G        0      0        2 
  15  chr15_59459952   Sample    C    G        0      0        2 
  15  chr15_59460476     AAsi    G    C        0      0        2 
  15  chr15_59460476     AKia    G    C        0      0        2 
  15  chr15_59460476     AOna    G    C        0      0        2 
  15  chr15_59460476     ASom    G    C        0      0        2 
  15  chr15_59460476     HCab    G    C        0      0        2 
  15  chr15_59460476     HPrz    G    C        0      0        2 
  15  chr15_59460476     ZBoe    G    C        0      0        2 
  15  chr15_59460476     ZGre    G    C        1      2        2 
  15  chr15_59460476     ZHar    G    C        0      0        2 
  15  chr15_59460476   Sample    G    C        0      0        2 
  15  chr15_59496414     AAsi    C    A        0      0        2 
  15  chr15_59496414     AKia    C    A        0      0        2 
  15  chr15_59496414     AOna    C    A        0      0        2 
  15  chr15_59496414     ASom    C    A        0      0        2 
  15  chr15_59496414     HCab    C    A        1      2        2 
  15  chr15_59496414     HPrz    C    A        1      2        2 
  15  chr15_59496414     ZBoe    C    A        0      0        2 
  15  chr15_59496414     ZGre    C    A        0      0        2 
  15  chr15_59496414     ZHar    C    A        0      0        2 
  15  chr15_59496414   Sample    C    A        0      0        2 
  15  chr15_59501152     AAsi    A    C        0      0        2 
  15  chr15_59501152     AKia    A    C        0      0        2 
  15  chr15_59501152     AOna    A    C        0      0        2 
  15  chr15_59501152     ASom    A    C        0      0        2 
  15  chr15_59501152     HCab    A    C        0      0        2 
  15  chr15_59501152     HPrz    A    C        0      0        2 
  15  chr15_59501152     ZBoe    A    C      0.5      1        2 
  15  chr15_59501152     ZGre    A    C        0      0        2 
  15  chr15_59501152     ZHar    A    C        0      0        2 
  15  chr15_59501152   Sample    A    C        0      0        2 
  15  chr15_59504922     AAsi    A    C        0      0        2 
  15  chr15_59504922     AKia    A    C        0      0        2 
  15  chr15_59504922     AOna    A    C        0      0        2 
  15  chr15_59504922     ASom    A    C        0      0        2 
  15  chr15_59504922     HCab    A    C        0      0        2 
  15  chr15_59504922     HPrz    A    C        0      0        2 
  15  chr15_59504922     ZBoe    A    C      0.5      1        2 
  15  chr15_59504922     ZGre    A    C        0      0        2 
  15  chr15_59504922     ZHar    A    C        0      0        2 
  15  chr15_59504922   Sample    A    C        0      0        2 
  15  chr15_59506429     AAsi    A    C        0      0        2 
  15  chr15_59506429     AKia    A    C        0      0        2 
  15  chr15_59506429     AOna    A    C        0      0        2 
  15  chr15_59506429     ASom    A    C        0      0        2 
  15  chr15_59506429     HCab    A    C        1      2        2 
  15  chr15_59506429     HPrz    A    C        1      2        2 
  15  chr15_59506429     ZBoe    A    C        0      0        2 
  15  chr15_59506429     ZGre    A    C        0      0        2 
  15  chr15_59506429     ZHar    A    C        0      0        2 
  15  chr15_59506429   Sample    A    C        0      0        2 
  15  chr15_59538401     AAsi    T    G        0      0        2 
  15  chr15_59538401     AKia    T    G        0      0        2 
  15  chr15_59538401     AOna    T    G        0      0        2 
  15  chr15_59538401     ASom    T    G        1      2        2 
  15  chr15_59538401     HCab    T    G        0      0        2 
  15  chr15_59538401     HPrz    T    G        0      0        2 
  15  chr15_59538401     ZBoe    T    G        0      0        2 
  15  chr15_59538401     ZGre    T    G        0      0        2 
  15  chr15_59538401     ZHar    T    G        0      0        2 
  15  chr15_59538401   Sample    T    G        0      0        2 
  15  chr15_59548034     AAsi    T    A        0      0        2 
  15  chr15_59548034     AKia    T    A        0      0        2 
  15  chr15_59548034     AOna    T    A        0      0        2 
  15  chr15_59548034     ASom    T    A        1      2        2 
  15  chr15_59548034     HCab    T    A        0      0        2 
  15  chr15_59548034     HPrz    T    A        0      0        2 
  15  chr15_59548034     ZBoe    T    A        0      0        2 
  15  chr15_59548034     ZGre    T    A        0      0        2 
  15  chr15_59548034     ZHar    T    A        0      0        2 
  15  chr15_59548034   Sample    T    A        0      0        2 
  15  chr15_59554841     AAsi    C    A        0      0        2 
  15  chr15_59554841     AKia    C    A        0      0        2 
  15  chr15_59554841     AOna    C    A        0      0        2 
  15  chr15_59554841     ASom    C    A        0      0        2 
  15  chr15_59554841     HCab    C    A        0      0        2 
  15  chr15_59554841     HPrz    C    A        0      0        2 
  15  chr15_59554841     ZBoe    C    A      0.5      1        2 
  15  chr15_59554841     ZGre    C    A        0      0        2 
  15  chr15_59554841     ZHar    C    A        0      0        2 
  15  chr15_59554841   Sample    C    A        0      0        2 
  15  chr15_59565168     AAsi    A    T        0      0        2 
  15  chr15_59565168     AKia    A    T        0      0        2 
  15  chr15_59565168     AOna    A    T        0      0        2 
  15  chr15_59565168     ASom    A    T        0      0        2 
  15  chr15_59565168     HCab    A    T        1      2        2 
  15  chr15_59565168     HPrz    A    T        1      2        2 
  15  chr15_59565168     ZBoe    A    T        0      0        2 
  15  chr15_59565168     ZGre    A    T        0      0        2 
  15  chr15_59565168     ZHar    A    T        0      0        2 
  15  chr15_59565168   Sample    A    T        0      0        2 
  15  chr15_59592141     AAsi    T    G        0      0        2 
  15  chr15_59592141     AKia    T    G        0      0        2 
  15  chr15_59592141     AOna    T    G        0      0        2 
  15  chr15_59592141     ASom    T    G        0      0        2 
  15  chr15_59592141     HCab    T    G        0      0        2 
  15  chr15_59592141     HPrz    T    G        0      0        2 
  15  chr15_59592141     ZBoe    T    G      0.5      1        2 
  15  chr15_59592141     ZGre    T    G        0      0        2 
  15  chr15_59592141     ZHar    T    G        0      0        2 
  15  chr15_59592141   Sample    T    G        0      0        2 
  15  chr15_59597500     AAsi    T    G        0      0        2 
  15  chr15_59597500     AKia    T    G        0      0        2 
  15  chr15_59597500     AOna    T    G        0      0        2 
  15  chr15_59597500     ASom    T    G        0      0        2 
  15  chr15_59597500     HCab    T    G        1      2        2 
  15  chr15_59597500     HPrz    T    G        1      2        2 
  15  chr15_59597500     ZBoe    T    G        0      0        2 
  15  chr15_59597500     ZGre    T    G        0      0        2 
  15  chr15_59597500     ZHar    T    G        0      0        2 
  15  chr15_59597500   Sample    T    G        0      0        2 
  15  chr15_59617673     AAsi    A    C        0      0        2 
  15  chr15_59617673     AKia    A    C        0      0        2 
  15  chr15_59617673     AOna    A    C        0      0        2 
  15  chr15_59617673     ASom    A    C        0      0        2 
  15  chr15_59617673     HCab    A    C        1      2        2 
  15  chr15_59617673     HPrz    A    C        1      2        2 
  15  chr15_59617673     ZBoe    A    C        0      0        2 
  15  chr15_59617673     ZGre    A    C        0      0        2 
  15  chr15_59617673     ZHar    A    C        0      0        2 
  15  chr15_59617673   Sample    A    C        0      0        2 
  15  chr15_59661409     AAsi    A    C        0      0        2 
  15  chr15_59661409     AKia    A    C        1      2        2 
  15  chr15_59661409     AOna    A    C        1      2        2 
  15  chr15_59661409     ASom    A    C        0      0        2 
  15  chr15_59661409     HCab    A    C        0      0        2 
  15  chr15_59661409     HPrz    A    C        0      0        2 
  15  chr15_59661409     ZBoe    A    C        0      0        2 
  15  chr15_59661409     ZGre    A    C        0      0        2 
  15  chr15_59661409     ZHar    A    C        0      0        2 
  15  chr15_59661409   Sample    A    C        0      0        2 
  15  chr15_59684874     AAsi    A    C        0      0        2 
  15  chr15_59684874     AKia    A    C        0      0        2 
  15  chr15_59684874     AOna    A    C        0      0        2 
  15  chr15_59684874     ASom    A    C        0      0        2 
  15  chr15_59684874     HCab    A    C        0      0        2 
  15  chr15_59684874     HPrz    A    C        0      0        2 
  15  chr15_59684874     ZBoe    A    C        0      0        2 
  15  chr15_59684874     ZGre    A    C      0.5      1        2 
  15  chr15_59684874     ZHar    A    C        0      0        2 
  15  chr15_59684874   Sample    A    C        0      0        2 
  15  chr15_59705604     AAsi    G    C        0      0        2 
  15  chr15_59705604     AKia    G    C        0      0        2 
  15  chr15_59705604     AOna    G    C        0      0        2 
  15  chr15_59705604     ASom    G    C        0      0        2 
  15  chr15_59705604     HCab    G    C        0      0        2 
  15  chr15_59705604     HPrz    G    C        0      0        2 
  15  chr15_59705604     ZBoe    G    C        1      2        2 
  15  chr15_59705604     ZGre    G    C        1      2        2 
  15  chr15_59705604     ZHar    G    C        1      2        2 
  15  chr15_59705604   Sample    G    C        0      0        2 
  15  chr15_59713377     AAsi    G    T        0      0        2 
  15  chr15_59713377     AKia    G    T        0      0        2 
  15  chr15_59713377     AOna    G    T        0      0        2 
  15  chr15_59713377     ASom    G    T        0      0        2 
  15  chr15_59713377     HCab    G    T        1      2        2 
  15  chr15_59713377     HPrz    G    T        1      2        2 
  15  chr15_59713377     ZBoe    G    T        0      0        2 
  15  chr15_59713377     ZGre    G    T        0      0        2 
  15  chr15_59713377     ZHar    G    T        0      0        2 
  15  chr15_59713377   Sample    G    T        0      0        2 
  15  chr15_59739494     AAsi    C    A        0      0        2 
  15  chr15_59739494     AKia    C    A        0      0        2 
  15  chr15_59739494     AOna    C    A        0      0        2 
  15  chr15_59739494     ASom    C    A        0      0        2 
  15  chr15_59739494     HCab    C    A      0.5      1        2 
  15  chr15_59739494     HPrz    C    A        0      0        2 
  15  chr15_59739494     ZBoe    C    A        0      0        2 
  15  chr15_59739494     ZGre    C    A        0      0        2 
  15  chr15_59739494     ZHar    C    A        0      0        2 
  15  chr15_59739494   Sample    C    A        0      0        2 
  15  chr15_59770517     AAsi    A    C        0      0        2 
  15  chr15_59770517     AKia    A    C      0.5      1        2 
  15  chr15_59770517     AOna    A    C        0      0        2 
  15  chr15_59770517     ASom    A    C        0      0        2 
  15  chr15_59770517     HCab    A    C        0      0        2 
  15  chr15_59770517     HPrz    A    C        0      0        2 
  15  chr15_59770517     ZBoe    A    C        0      0        2 
  15  chr15_59770517     ZGre    A    C        0      0        2 
  15  chr15_59770517     ZHar    A    C        0      0        2 
  15  chr15_59770517   Sample    A    C        0      0        2 
  15  chr15_59778480     AAsi    T    A        0      0        2 
  15  chr15_59778480     AKia    T    A        0      0        2 
  15  chr15_59778480     AOna    T    A        0      0        2 
  15  chr15_59778480     ASom    T    A        0      0        2 
  15  chr15_59778480     HCab    T    A        0      0        2 
  15  chr15_59778480     HPrz    T    A        0      0        2 
  15  chr15_59778480     ZBoe    T    A        0      0        2 
  15  chr15_59778480     ZGre    T    A        0      0        2 
  15  chr15_59778480     ZHar    T    A      0.5      1        2 
  15  chr15_59778480   Sample    T    A        0      0        2 
  15  chr15_59792021     AAsi    A    T        0      0        2 
  15  chr15_59792021     AKia    A    T        0      0        2 
  15  chr15_59792021     AOna    A    T        0      0        2 
  15  chr15_59792021     ASom    A    T        0      0        2 
  15  chr15_59792021     HCab    A    T      0.5      1        2 
  15  chr15_59792021     HPrz    A    T        0      0        2 
  15  chr15_59792021     ZBoe    A    T        0      0        2 
  15  chr15_59792021     ZGre    A    T        0      0        2 
  15  chr15_59792021     ZHar    A    T        0      0        2 
  15  chr15_59792021   Sample    A    T        0      0        2 
  15  chr15_59809604     AAsi    G    T        0      0        2 
  15  chr15_59809604     AKia    G    T        0      0        2 
  15  chr15_59809604     AOna    G    T        0      0        2 
  15  chr15_59809604     ASom    G    T        0      0        2 
  15  chr15_59809604     HCab    G    T        0      0        2 
  15  chr15_59809604     HPrz    G    T        0      0        2 
  15  chr15_59809604     ZBoe    G    T        0      0        2 
  15  chr15_59809604     ZGre    G    T        1      2        2 
  15  chr15_59809604     ZHar    G    T        0      0        2 
  15  chr15_59809604   Sample    G    T        0      0        2 
  15  chr15_59829307     AAsi    G    T        0      0        2 
  15  chr15_59829307     AKia    G    T        1      2        2 
  15  chr15_59829307     AOna    G    T      0.5      1        2 
  15  chr15_59829307     ASom    G    T        0      0        2 
  15  chr15_59829307     HCab    G    T        0      0        2 
  15  chr15_59829307     HPrz    G    T        0      0        2 
  15  chr15_59829307     ZBoe    G    T        0      0        2 
  15  chr15_59829307     ZGre    G    T        0      0        2 
  15  chr15_59829307     ZHar    G    T        0      0        2 
  15  chr15_59829307   Sample    G    T        0      0        2 
  15  chr15_59832017     AAsi    A    T      0.5      1        2 
  15  chr15_59832017     AKia    A    T        0      0        2 
  15  chr15_59832017     AOna    A    T        0      0        2 
  15  chr15_59832017     ASom    A    T        0      0        2 
  15  chr15_59832017     HCab    A    T        0      0        2 
  15  chr15_59832017     HPrz    A    T        0      0        2 
  15  chr15_59832017     ZBoe    A    T        0      0        2 
  15  chr15_59832017     ZGre    A    T        0      0        2 
  15  chr15_59832017     ZHar    A    T        0      0        2 
  15  chr15_59832017   Sample    A    T        0      0        2 
  15  chr15_59842525     AAsi    A    T        0      0        2 
  15  chr15_59842525     AKia    A    T        0      0        2 
  15  chr15_59842525     AOna    A    T        0      0        2 
  15  chr15_59842525     ASom    A    T        0      0        2 
  15  chr15_59842525     HCab    A    T        1      2        2 
  15  chr15_59842525     HPrz    A    T        1      2        2 
  15  chr15_59842525     ZBoe    A    T        0      0        2 
  15  chr15_59842525     ZGre    A    T        0      0        2 
  15  chr15_59842525     ZHar    A    T        0      0        2 
  15  chr15_59842525   Sample    A    T        0      0        2 
  15  chr15_59874449     AAsi    G    C        0      0        2 
  15  chr15_59874449     AKia    G    C        0      0        2 
  15  chr15_59874449     AOna    G    C        0      0        2 
  15  chr15_59874449     ASom    G    C        0      0        2 
  15  chr15_59874449     HCab    G    C        0      0        2 
  15  chr15_59874449     HPrz    G    C        0      0        2 
  15  chr15_59874449     ZBoe    G    C      0.5      1        2 
  15  chr15_59874449     ZGre    G    C        0      0        2 
  15  chr15_59874449     ZHar    G    C        0      0        2 
  15  chr15_59874449   Sample    G    C        0      0        2 
  15  chr15_59874568     AAsi    A    T        1      2        2 
  15  chr15_59874568     AKia    A    T        0      0        2 
  15  chr15_59874568     AOna    A    T        0      0        2 
  15  chr15_59874568     ASom    A    T        1      2        2 
  15  chr15_59874568     HCab    A    T        0      0        2 
  15  chr15_59874568     HPrz    A    T        0      0        2 
  15  chr15_59874568     ZBoe    A    T        0      0        2 
  15  chr15_59874568     ZGre    A    T        0      0        2 
  15  chr15_59874568     ZHar    A    T        0      0        2 
  15  chr15_59874568   Sample    A    T        1      2        2 
  15  chr15_59879980     AAsi    T    G        0      0        2 
  15  chr15_59879980     AKia    T    G        0      0        2 
  15  chr15_59879980     AOna    T    G        0      0        2 
  15  chr15_59879980     ASom    T    G        0      0        2 
  15  chr15_59879980     HCab    T    G        1      2        2 
  15  chr15_59879980     HPrz    T    G        1      2        2 
  15  chr15_59879980     ZBoe    T    G        0      0        2 
  15  chr15_59879980     ZGre    T    G        0      0        2 
  15  chr15_59879980     ZHar    T    G        0      0        2 
  15  chr15_59879980   Sample    T    G        0      0        2 
  15  chr15_59883809     AAsi    A    T        0      0        2 
  15  chr15_59883809     AKia    A    T        0      0        2 
  15  chr15_59883809     AOna    A    T        0      0        2 
  15  chr15_59883809     ASom    A    T        0      0        2 
  15  chr15_59883809     HCab    A    T        0      0        2 
  15  chr15_59883809     HPrz    A    T        0      0        2 
  15  chr15_59883809     ZBoe    A    T        0      0        2 
  15  chr15_59883809     ZGre    A    T        0      0        2 
  15  chr15_59883809     ZHar    A    T      0.5      1        2 
  15  chr15_59883809   Sample    A    T        0      0        2 
  15  chr15_59883942     AAsi    G    C        1      2        2 
  15  chr15_59883942     AKia    G    C      0.5      1        2 
  15  chr15_59883942     AOna    G    C        0      0        2 
  15  chr15_59883942     ASom    G    C        1      2        2 
  15  chr15_59883942     HCab    G    C        0      0        2 
  15  chr15_59883942     HPrz    G    C        0      0        2 
  15  chr15_59883942     ZBoe    G    C        0      0        2 
  15  chr15_59883942     ZGre    G    C        0      0        2 
  15  chr15_59883942     ZHar    G    C        0      0        2 
  15  chr15_59883942   Sample    G    C        1      2        2 
  15  chr15_59893575     AAsi    C    G        0      0        2 
  15  chr15_59893575     AKia    C    G        0      0        2 
  15  chr15_59893575     AOna    C    G        0      0        2 
  15  chr15_59893575     ASom    C    G        0      0        2 
  15  chr15_59893575     HCab    C    G        0      0        2 
  15  chr15_59893575     HPrz    C    G        0      0        2 
  15  chr15_59893575     ZBoe    C    G        0      0        2 
  15  chr15_59893575     ZGre    C    G        0      0        2 
  15  chr15_59893575     ZHar    C    G        1      2        2 
  15  chr15_59893575   Sample    C    G        0      0        2 
  15  chr15_59901519     AAsi    C    G        0      0        2 
  15  chr15_59901519     AKia    C    G        0      0        2 
  15  chr15_59901519     AOna    C    G        0      0        2 
  15  chr15_59901519     ASom    C    G        0      0        2 
  15  chr15_59901519     HCab    C    G        0      0        2 
  15  chr15_59901519     HPrz    C    G        0      0        2 
  15  chr15_59901519     ZBoe    C    G        1      2        2 
  15  chr15_59901519     ZGre    C    G        0      0        2 
  15  chr15_59901519     ZHar    C    G        0      0        2 
  15  chr15_59901519   Sample    C    G        0      0        2 
  15  chr15_59903907     AAsi    G    C        0      0        2 
  15  chr15_59903907     AKia    G    C        0      0        2 
  15  chr15_59903907     AOna    G    C        0      0        2 
  15  chr15_59903907     ASom    G    C        0      0        2 
  15  chr15_59903907     HCab    G    C      0.5      1        2 
  15  chr15_59903907     HPrz    G    C        0      0        2 
  15  chr15_59903907     ZBoe    G    C        0      0        2 
  15  chr15_59903907     ZGre    G    C        0      0        2 
  15  chr15_59903907     ZHar    G    C        0      0        2 
  15  chr15_59903907   Sample    G    C        0      0        2 
  15  chr15_59937875     AAsi    T    G        0      0        2 
  15  chr15_59937875     AKia    T    G        0      0        2 
  15  chr15_59937875     AOna    T    G        0      0        2 
  15  chr15_59937875     ASom    T    G        0      0        2 
  15  chr15_59937875     HCab    T    G        0      0        2 
  15  chr15_59937875     HPrz    T    G        0      0        2 
  15  chr15_59937875     ZBoe    T    G      0.5      1        2 
  15  chr15_59937875     ZGre    T    G        0      0        2 
  15  chr15_59937875     ZHar    T    G        0      0        2 
  15  chr15_59937875   Sample    T    G        0      0        2 
  15  chr15_59938806     AAsi    G    C        0      0        2 
  15  chr15_59938806     AKia    G    C        0      0        2 
  15  chr15_59938806     AOna    G    C        0      0        2 
  15  chr15_59938806     ASom    G    C        0      0        2 
  15  chr15_59938806     HCab    G    C        0      0        2 
```
