## Supplementary File 6. Zonkey (Schubert et al. 2017) report for donkey specimen Ancient6. for "No genetic evidence yet for hinnies at Mazongshan (400-160 BCE), northwestern China": excl_ts.frq.strat (part 57 of 92)

```
  15  chr15_59938806     HPrz    G    C        0      0        2 
  15  chr15_59938806     ZBoe    G    C        0      0        2 
  15  chr15_59938806     ZGre    G    C        0      0        2 
  15  chr15_59938806     ZHar    G    C      0.5      1        2 
  15  chr15_59938806   Sample    G    C        0      0        2 
  15  chr15_60020238     AAsi    C    A        1      2        2 
  15  chr15_60020238     AKia    C    A        1      2        2 
  15  chr15_60020238     AOna    C    A        1      2        2 
  15  chr15_60020238     ASom    C    A        1      2        2 
  15  chr15_60020238     HCab    C    A        0      0        2 
  15  chr15_60020238     HPrz    C    A        0      0        2 
  15  chr15_60020238     ZBoe    C    A        0      0        2 
  15  chr15_60020238     ZGre    C    A        0      0        2 
  15  chr15_60020238     ZHar    C    A        0      0        2 
  15  chr15_60020238   Sample    C    A        1      2        2 
  15  chr15_60046086     AAsi    A    C        0      0        2 
  15  chr15_60046086     AKia    A    C        0      0        2 
  15  chr15_60046086     AOna    A    C        0      0        2 
  15  chr15_60046086     ASom    A    C        0      0        2 
  15  chr15_60046086     HCab    A    C        1      2        2 
  15  chr15_60046086     HPrz    A    C        1      2        2 
  15  chr15_60046086     ZBoe    A    C        0      0        2 
  15  chr15_60046086     ZGre    A    C        0      0        2 
  15  chr15_60046086     ZHar    A    C        0      0        2 
  15  chr15_60046086   Sample    A    C        0      0        2 
  15  chr15_60051692     AAsi    A    C        0      0        2 
  15  chr15_60051692     AKia    A    C        0      0        2 
  15  chr15_60051692     AOna    A    C        0      0        2 
  15  chr15_60051692     ASom    A    C        1      2        2 
  15  chr15_60051692     HCab    A    C        0      0        2 
  15  chr15_60051692     HPrz    A    C        0      0        2 
  15  chr15_60051692     ZBoe    A    C        0      0        2 
  15  chr15_60051692     ZGre    A    C        0      0        2 
  15  chr15_60051692     ZHar    A    C        0      0        2 
  15  chr15_60051692   Sample    A    C        0      0        2 
  15  chr15_60059629     AAsi    C    G        0      0        2 
  15  chr15_60059629     AKia    C    G        0      0        2 
  15  chr15_60059629     AOna    C    G        0      0        2 
  15  chr15_60059629     ASom    C    G        0      0        2 
  15  chr15_60059629     HCab    C    G        1      2        2 
  15  chr15_60059629     HPrz    C    G        1      2        2 
  15  chr15_60059629     ZBoe    C    G        0      0        2 
  15  chr15_60059629     ZGre    C    G        0      0        2 
  15  chr15_60059629     ZHar    C    G        0      0        2 
  15  chr15_60059629   Sample    C    G        0      0        2 
  15  chr15_60072890     AAsi    C    G        0      0        2 
  15  chr15_60072890     AKia    C    G        0      0        2 
  15  chr15_60072890     AOna    C    G        0      0        2 
  15  chr15_60072890     ASom    C    G        0      0        2 
  15  chr15_60072890     HCab    C    G        0      0        2 
  15  chr15_60072890     HPrz    C    G        0      0        2 
  15  chr15_60072890     ZBoe    C    G        0      0        2 
  15  chr15_60072890     ZGre    C    G        0      0        2 
  15  chr15_60072890     ZHar    C    G      0.5      1        2 
  15  chr15_60072890   Sample    C    G        0      0        2 
  15  chr15_60138528     AAsi    C    G        0      0        2 
  15  chr15_60138528     AKia    C    G        0      0        2 
  15  chr15_60138528     AOna    C    G        0      0        2 
  15  chr15_60138528     ASom    C    G        0      0        2 
  15  chr15_60138528     HCab    C    G        0      0        2 
  15  chr15_60138528     HPrz    C    G        0      0        2 
  15  chr15_60138528     ZBoe    C    G        0      0        2 
  15  chr15_60138528     ZGre    C    G        0      0        2 
  15  chr15_60138528     ZHar    C    G      0.5      1        2 
  15  chr15_60138528   Sample    C    G        0      0        2 
  15  chr15_60175203     AAsi    A    C        1      2        2 
  15  chr15_60175203     AKia    A    C        0      0        2 
  15  chr15_60175203     AOna    A    C        0      0        2 
  15  chr15_60175203     ASom    A    C        1      2        2 
  15  chr15_60175203     HCab    A    C        0      0        2 
  15  chr15_60175203     HPrz    A    C        0      0        2 
  15  chr15_60175203     ZBoe    A    C        0      0        2 
  15  chr15_60175203     ZGre    A    C        0      0        2 
  15  chr15_60175203     ZHar    A    C        0      0        2 
  15  chr15_60175203   Sample    A    C        1      2        2 
  15  chr15_60177253     AAsi    T    G        0      0        2 
  15  chr15_60177253     AKia    T    G        0      0        2 
  15  chr15_60177253     AOna    T    G      0.5      1        2 
  15  chr15_60177253     ASom    T    G        0      0        2 
  15  chr15_60177253     HCab    T    G        0      0        2 
  15  chr15_60177253     HPrz    T    G        0      0        2 
  15  chr15_60177253     ZBoe    T    G        0      0        2 
  15  chr15_60177253     ZGre    T    G        0      0        2 
  15  chr15_60177253     ZHar    T    G        0      0        2 
  15  chr15_60177253   Sample    T    G        0      0        2 
  15  chr15_60181482     AAsi    C    A        0      0        2 
  15  chr15_60181482     AKia    C    A        1      2        2 
  15  chr15_60181482     AOna    C    A        0      0        2 
  15  chr15_60181482     ASom    C    A        0      0        2 
  15  chr15_60181482     HCab    C    A        0      0        2 
  15  chr15_60181482     HPrz    C    A        0      0        2 
  15  chr15_60181482     ZBoe    C    A        0      0        2 
  15  chr15_60181482     ZGre    C    A        0      0        2 
  15  chr15_60181482     ZHar    C    A        0      0        2 
  15  chr15_60181482   Sample    C    A        0      0        2 
  15  chr15_60184015     AAsi    T    A        0      0        2 
  15  chr15_60184015     AKia    T    A        0      0        2 
  15  chr15_60184015     AOna    T    A        0      0        2 
  15  chr15_60184015     ASom    T    A        0      0        2 
  15  chr15_60184015     HCab    T    A        1      2        2 
  15  chr15_60184015     HPrz    T    A        1      2        2 
  15  chr15_60184015     ZBoe    T    A        0      0        2 
  15  chr15_60184015     ZGre    T    A        0      0        2 
  15  chr15_60184015     ZHar    T    A        0      0        2 
  15  chr15_60184015   Sample    T    A        0      0        2 
  15  chr15_60226034     AAsi    C    G        1      2        2 
  15  chr15_60226034     AKia    C    G        0      0        2 
  15  chr15_60226034     AOna    C    G        0      0        2 
  15  chr15_60226034     ASom    C    G        1      2        2 
  15  chr15_60226034     HCab    C    G        0      0        2 
  15  chr15_60226034     HPrz    C    G        0      0        2 
  15  chr15_60226034     ZBoe    C    G        0      0        2 
  15  chr15_60226034     ZGre    C    G        0      0        2 
  15  chr15_60226034     ZHar    C    G        0      0        2 
  15  chr15_60226034   Sample    C    G        1      2        2 
  15  chr15_60239809     AAsi    G    T        0      0        2 
  15  chr15_60239809     AKia    G    T        0      0        2 
  15  chr15_60239809     AOna    G    T        0      0        2 
  15  chr15_60239809     ASom    G    T        0      0        2 
  15  chr15_60239809     HCab    G    T        0      0        2 
  15  chr15_60239809     HPrz    G    T        0      0        2 
  15  chr15_60239809     ZBoe    G    T        0      0        2 
  15  chr15_60239809     ZGre    G    T        0      0        2 
  15  chr15_60239809     ZHar    G    T      0.5      1        2 
  15  chr15_60239809   Sample    G    T        0      0        2 
  15  chr15_60270307     AAsi    C    A        0      0        2 
  15  chr15_60270307     AKia    C    A        0      0        2 
  15  chr15_60270307     AOna    C    A        0      0        2 
  15  chr15_60270307     ASom    C    A        0      0        2 
  15  chr15_60270307     HCab    C    A        0      0        2 
  15  chr15_60270307     HPrz    C    A      0.5      1        2 
  15  chr15_60270307     ZBoe    C    A        0      0        2 
  15  chr15_60270307     ZGre    C    A        0      0        2 
  15  chr15_60270307     ZHar    C    A        0      0        2 
  15  chr15_60270307   Sample    C    A        0      0        2 
  15  chr15_60281449     AAsi    A    T        0      0        2 
  15  chr15_60281449     AKia    A    T      0.5      1        2 
  15  chr15_60281449     AOna    A    T        0      0        2 
  15  chr15_60281449     ASom    A    T        0      0        2 
  15  chr15_60281449     HCab    A    T        0      0        2 
  15  chr15_60281449     HPrz    A    T        0      0        2 
  15  chr15_60281449     ZBoe    A    T        0      0        2 
  15  chr15_60281449     ZGre    A    T        0      0        2 
  15  chr15_60281449     ZHar    A    T        0      0        2 
  15  chr15_60281449   Sample    A    T        0      0        2 
  15  chr15_60287473     AAsi    T    G        0      0        2 
  15  chr15_60287473     AKia    T    G        1      2        2 
  15  chr15_60287473     AOna    T    G        1      2        2 
  15  chr15_60287473     ASom    T    G        0      0        2 
  15  chr15_60287473     HCab    T    G        0      0        2 
  15  chr15_60287473     HPrz    T    G        0      0        2 
  15  chr15_60287473     ZBoe    T    G        0      0        2 
  15  chr15_60287473     ZGre    T    G        0      0        2 
  15  chr15_60287473     ZHar    T    G        0      0        2 
  15  chr15_60287473   Sample    T    G        0      0        2 
  15  chr15_60298643     AAsi    T    A        0      0        2 
  15  chr15_60298643     AKia    T    A        0      0        2 
  15  chr15_60298643     AOna    T    A      0.5      1        2 
  15  chr15_60298643     ASom    T    A        0      0        2 
  15  chr15_60298643     HCab    T    A        0      0        2 
  15  chr15_60298643     HPrz    T    A        0      0        2 
  15  chr15_60298643     ZBoe    T    A        0      0        2 
  15  chr15_60298643     ZGre    T    A        0      0        2 
  15  chr15_60298643     ZHar    T    A        0      0        2 
  15  chr15_60298643   Sample    T    A        0      0        2 
  15  chr15_60314693     AAsi    G    T        0      0        2 
  15  chr15_60314693     AKia    G    T        0      0        2 
  15  chr15_60314693     AOna    G    T        0      0        2 
  15  chr15_60314693     ASom    G    T        1      2        2 
  15  chr15_60314693     HCab    G    T        0      0        2 
  15  chr15_60314693     HPrz    G    T        0      0        2 
  15  chr15_60314693     ZBoe    G    T        1      2        2 
  15  chr15_60314693     ZGre    G    T        1      2        2 
  15  chr15_60314693     ZHar    G    T        1      2        2 
  15  chr15_60314693   Sample    G    T        0      0        2 
  15  chr15_60392967     AAsi    G    T        0      0        2 
  15  chr15_60392967     AKia    G    T        0      0        2 
  15  chr15_60392967     AOna    G    T        0      0        2 
  15  chr15_60392967     ASom    G    T        0      0        2 
  15  chr15_60392967     HCab    G    T        1      2        2 
  15  chr15_60392967     HPrz    G    T        1      2        2 
  15  chr15_60392967     ZBoe    G    T        0      0        2 
  15  chr15_60392967     ZGre    G    T        0      0        2 
  15  chr15_60392967     ZHar    G    T        0      0        2 
  15  chr15_60392967   Sample    G    T        0      0        2 
  15  chr15_60394447     AAsi    C    G        0      0        2 
  15  chr15_60394447     AKia    C    G        0      0        2 
  15  chr15_60394447     AOna    C    G        0      0        2 
  15  chr15_60394447     ASom    C    G        0      0        2 
  15  chr15_60394447     HCab    C    G        1      2        2 
  15  chr15_60394447     HPrz    C    G        1      2        2 
  15  chr15_60394447     ZBoe    C    G        0      0        2 
  15  chr15_60394447     ZGre    C    G        0      0        2 
  15  chr15_60394447     ZHar    C    G        0      0        2 
  15  chr15_60394447   Sample    C    G        0      0        2 
  15  chr15_60445679     AAsi    T    A        1      2        2 
  15  chr15_60445679     AKia    T    A        0      0        2 
  15  chr15_60445679     AOna    T    A        0      0        2 
  15  chr15_60445679     ASom    T    A        0      0        2 
  15  chr15_60445679     HCab    T    A        0      0        2 
  15  chr15_60445679     HPrz    T    A        0      0        2 
  15  chr15_60445679     ZBoe    T    A        0      0        2 
  15  chr15_60445679     ZGre    T    A        0      0        2 
  15  chr15_60445679     ZHar    T    A        0      0        2 
  15  chr15_60445679   Sample    T    A        1      2        2 
  15  chr15_60448256     AAsi    G    T        0      0        2 
  15  chr15_60448256     AKia    G    T        0      0        2 
  15  chr15_60448256     AOna    G    T        0      0        2 
  15  chr15_60448256     ASom    G    T        0      0        2 
  15  chr15_60448256     HCab    G    T        1      2        2 
  15  chr15_60448256     HPrz    G    T        1      2        2 
  15  chr15_60448256     ZBoe    G    T        0      0        2 
  15  chr15_60448256     ZGre    G    T        0      0        2 
  15  chr15_60448256     ZHar    G    T        0      0        2 
  15  chr15_60448256   Sample    G    T        0      0        2 
  15  chr15_60454607     AAsi    C    A        0      0        2 
  15  chr15_60454607     AKia    C    A        0      0        2 
  15  chr15_60454607     AOna    C    A        0      0        2 
  15  chr15_60454607     ASom    C    A      0.5      1        2 
  15  chr15_60454607     HCab    C    A        0      0        2 
  15  chr15_60454607     HPrz    C    A        0      0        2 
  15  chr15_60454607     ZBoe    C    A        0      0        2 
  15  chr15_60454607     ZGre    C    A        0      0        2 
  15  chr15_60454607     ZHar    C    A        0      0        2 
  15  chr15_60454607   Sample    C    A        0      0        2 
  15  chr15_60467373     AAsi    T    A        0      0        2 
  15  chr15_60467373     AKia    T    A        1      2        2 
  15  chr15_60467373     AOna    T    A        1      2        2 
  15  chr15_60467373     ASom    T    A        0      0        2 
  15  chr15_60467373     HCab    T    A        0      0        2 
  15  chr15_60467373     HPrz    T    A        0      0        2 
  15  chr15_60467373     ZBoe    T    A        0      0        2 
  15  chr15_60467373     ZGre    T    A        0      0        2 
  15  chr15_60467373     ZHar    T    A        0      0        2 
  15  chr15_60467373   Sample    T    A        0      0        2 
  15  chr15_60496570     AAsi    T    G        0      0        2 
  15  chr15_60496570     AKia    T    G        0      0        2 
  15  chr15_60496570     AOna    T    G        0      0        2 
  15  chr15_60496570     ASom    T    G        0      0        2 
  15  chr15_60496570     HCab    T    G        1      2        2 
  15  chr15_60496570     HPrz    T    G        1      2        2 
  15  chr15_60496570     ZBoe    T    G        0      0        2 
  15  chr15_60496570     ZGre    T    G        0      0        2 
  15  chr15_60496570     ZHar    T    G        0      0        2 
  15  chr15_60496570   Sample    T    G        0      0        2 
  15  chr15_60500891     AAsi    C    A        0      0        2 
  15  chr15_60500891     AKia    C    A        0      0        2 
  15  chr15_60500891     AOna    C    A        0      0        2 
  15  chr15_60500891     ASom    C    A        0      0        2 
  15  chr15_60500891     HCab    C    A        0      0        2 
  15  chr15_60500891     HPrz    C    A        0      0        2 
  15  chr15_60500891     ZBoe    C    A      0.5      1        2 
  15  chr15_60500891     ZGre    C    A        0      0        2 
  15  chr15_60500891     ZHar    C    A        0      0        2 
  15  chr15_60500891   Sample    C    A        0      0        2 
  15  chr15_60537990     AAsi    T    A      0.5      1        2 
  15  chr15_60537990     AKia    T    A        0      0        2 
  15  chr15_60537990     AOna    T    A        0      0        2 
  15  chr15_60537990     ASom    T    A        1      2        2 
  15  chr15_60537990     HCab    T    A        0      0        2 
  15  chr15_60537990     HPrz    T    A        0      0        2 
  15  chr15_60537990     ZBoe    T    A        0      0        2 
  15  chr15_60537990     ZGre    T    A        0      0        2 
  15  chr15_60537990     ZHar    T    A        0      0        2 
  15  chr15_60537990   Sample    T    A        0      0        2 
  15  chr15_60555428     AAsi    A    T        0      0        2 
  15  chr15_60555428     AKia    A    T        0      0        2 
  15  chr15_60555428     AOna    A    T        0      0        2 
  15  chr15_60555428     ASom    A    T        0      0        2 
  15  chr15_60555428     HCab    A    T        0      0        2 
  15  chr15_60555428     HPrz    A    T        0      0        2 
  15  chr15_60555428     ZBoe    A    T      0.5      1        2 
  15  chr15_60555428     ZGre    A    T        1      2        2 
  15  chr15_60555428     ZHar    A    T        0      0        2 
  15  chr15_60555428   Sample    A    T        0      0        2 
  15  chr15_60555444     AAsi    G    C        0      0        2 
  15  chr15_60555444     AKia    G    C        0      0        2 
  15  chr15_60555444     AOna    G    C        0      0        2 
  15  chr15_60555444     ASom    G    C        0      0        2 
  15  chr15_60555444     HCab    G    C        0      0        2 
  15  chr15_60555444     HPrz    G    C        0      0        2 
  15  chr15_60555444     ZBoe    G    C      0.5      1        2 
  15  chr15_60555444     ZGre    G    C        0      0        2 
  15  chr15_60555444     ZHar    G    C        0      0        2 
  15  chr15_60555444   Sample    G    C        0      0        2 
  15  chr15_60577771     AAsi    G    C        0      0        2 
  15  chr15_60577771     AKia    G    C        0      0        2 
  15  chr15_60577771     AOna    G    C        0      0        2 
  15  chr15_60577771     ASom    G    C        0      0        2 
  15  chr15_60577771     HCab    G    C        0      0        2 
  15  chr15_60577771     HPrz    G    C      0.5      1        2 
  15  chr15_60577771     ZBoe    G    C        0      0        2 
  15  chr15_60577771     ZGre    G    C        0      0        2 
  15  chr15_60577771     ZHar    G    C        0      0        2 
  15  chr15_60577771   Sample    G    C        0      0        2 
  15  chr15_60596471     AAsi    G    T        1      2        2 
  15  chr15_60596471     AKia    G    T        0      0        2 
  15  chr15_60596471     AOna    G    T        0      0        2 
  15  chr15_60596471     ASom    G    T        0      0        2 
  15  chr15_60596471     HCab    G    T        0      0        2 
  15  chr15_60596471     HPrz    G    T        0      0        2 
  15  chr15_60596471     ZBoe    G    T        0      0        2 
  15  chr15_60596471     ZGre    G    T        0      0        2 
  15  chr15_60596471     ZHar    G    T        0      0        2 
  15  chr15_60596471   Sample    G    T        0      0        2 
  15  chr15_60665456     AAsi    T    A        0      0        2 
  15  chr15_60665456     AKia    T    A        0      0        2 
  15  chr15_60665456     AOna    T    A      0.5      1        2 
  15  chr15_60665456     ASom    T    A        0      0        2 
  15  chr15_60665456     HCab    T    A        0      0        2 
  15  chr15_60665456     HPrz    T    A        0      0        2 
  15  chr15_60665456     ZBoe    T    A        0      0        2 
  15  chr15_60665456     ZGre    T    A        0      0        2 
  15  chr15_60665456     ZHar    T    A        0      0        2 
  15  chr15_60665456   Sample    T    A        0      0        2 
  15  chr15_60743851     AAsi    G    C        1      2        2 
  15  chr15_60743851     AKia    G    C        1      2        2 
  15  chr15_60743851     AOna    G    C        1      2        2 
  15  chr15_60743851     ASom    G    C        1      2        2 
  15  chr15_60743851     HCab    G    C        0      0        2 
  15  chr15_60743851     HPrz    G    C        0      0        2 
  15  chr15_60743851     ZBoe    G    C        0      0        2 
  15  chr15_60743851     ZGre    G    C        0      0        2 
  15  chr15_60743851     ZHar    G    C        0      0        2 
  15  chr15_60743851   Sample    G    C        1      2        2 
  15  chr15_60794656     AAsi    C    G        0      0        2 
  15  chr15_60794656     AKia    C    G        0      0        2 
  15  chr15_60794656     AOna    C    G        0      0        2 
  15  chr15_60794656     ASom    C    G        0      0        2 
  15  chr15_60794656     HCab    C    G        0      0        2 
  15  chr15_60794656     HPrz    C    G        0      0        2 
  15  chr15_60794656     ZBoe    C    G        0      0        2 
  15  chr15_60794656     ZGre    C    G      0.5      1        2 
  15  chr15_60794656     ZHar    C    G        0      0        2 
  15  chr15_60794656   Sample    C    G        0      0        2 
  15  chr15_60814218     AAsi    C    G        0      0        2 
  15  chr15_60814218     AKia    C    G        0      0        2 
  15  chr15_60814218     AOna    C    G        0      0        2 
  15  chr15_60814218     ASom    C    G        0      0        2 
  15  chr15_60814218     HCab    C    G        0      0        2 
  15  chr15_60814218     HPrz    C    G        0      0        2 
  15  chr15_60814218     ZBoe    C    G        0      0        2 
  15  chr15_60814218     ZGre    C    G        0      0        2 
  15  chr15_60814218     ZHar    C    G        1      2        2 
  15  chr15_60814218   Sample    C    G        0      0        2 
  15  chr15_60820384     AAsi    A    T        0      0        2 
  15  chr15_60820384     AKia    A    T        0      0        2 
  15  chr15_60820384     AOna    A    T        0      0        2 
  15  chr15_60820384     ASom    A    T        0      0        2 
  15  chr15_60820384     HCab    A    T      0.5      1        2 
  15  chr15_60820384     HPrz    A    T      0.5      1        2 
  15  chr15_60820384     ZBoe    A    T        0      0        2 
  15  chr15_60820384     ZGre    A    T        0      0        2 
  15  chr15_60820384     ZHar    A    T        0      0        2 
  15  chr15_60820384   Sample    A    T        0      0        2 
  15  chr15_60822442     AAsi    T    G        0      0        2 
  15  chr15_60822442     AKia    T    G        0      0        2 
  15  chr15_60822442     AOna    T    G      0.5      1        2 
  15  chr15_60822442     ASom    T    G        0      0        2 
  15  chr15_60822442     HCab    T    G        0      0        2 
  15  chr15_60822442     HPrz    T    G        0      0        2 
  15  chr15_60822442     ZBoe    T    G        0      0        2 
  15  chr15_60822442     ZGre    T    G        0      0        2 
  15  chr15_60822442     ZHar    T    G        0      0        2 
  15  chr15_60822442   Sample    T    G        0      0        2 
  15  chr15_60842622     AAsi    T    A        0      0        2 
  15  chr15_60842622     AKia    T    A        0      0        2 
  15  chr15_60842622     AOna    T    A        0      0        2 
  15  chr15_60842622     ASom    T    A        0      0        2 
  15  chr15_60842622     HCab    T    A        0      0        2 
  15  chr15_60842622     HPrz    T    A        0      0        2 
  15  chr15_60842622     ZBoe    T    A        0      0        2 
  15  chr15_60842622     ZGre    T    A        1      2        2 
  15  chr15_60842622     ZHar    T    A        0      0        2 
  15  chr15_60842622   Sample    T    A        0      0        2 
  15  chr15_60846763     AAsi    G    T        0      0        2 
  15  chr15_60846763     AKia    G    T        0      0        2 
  15  chr15_60846763     AOna    G    T        0      0        2 
  15  chr15_60846763     ASom    G    T        0      0        2 
  15  chr15_60846763     HCab    G    T        0      0        2 
  15  chr15_60846763     HPrz    G    T        0      0        2 
  15  chr15_60846763     ZBoe    G    T        0      0        2 
  15  chr15_60846763     ZGre    G    T        0      0        2 
  15  chr15_60846763     ZHar    G    T      0.5      1        2 
  15  chr15_60846763   Sample    G    T        0      0        2 
  15  chr15_60848515     AAsi    C    G        0      0        2 
  15  chr15_60848515     AKia    C    G        0      0        2 
  15  chr15_60848515     AOna    C    G        0      0        2 
  15  chr15_60848515     ASom    C    G        0      0        2 
  15  chr15_60848515     HCab    C    G        1      2        2 
  15  chr15_60848515     HPrz    C    G        1      2        2 
  15  chr15_60848515     ZBoe    C    G        0      0        2 
  15  chr15_60848515     ZGre    C    G        0      0        2 
  15  chr15_60848515     ZHar    C    G        0      0        2 
  15  chr15_60848515   Sample    C    G        0      0        2 
  15  chr15_60850377     AAsi    A    C        0      0        2 
  15  chr15_60850377     AKia    A    C        0      0        2 
  15  chr15_60850377     AOna    A    C        0      0        2 
  15  chr15_60850377     ASom    A    C        0      0        2 
  15  chr15_60850377     HCab    A    C        0      0        2 
  15  chr15_60850377     HPrz    A    C        0      0        2 
  15  chr15_60850377     ZBoe    A    C        0      0        2 
  15  chr15_60850377     ZGre    A    C      0.5      1        2 
  15  chr15_60850377     ZHar    A    C        0      0        2 
  15  chr15_60850377   Sample    A    C        0      0        2 
  15  chr15_60850690     AAsi    C    A        0      0        2 
  15  chr15_60850690     AKia    C    A        0      0        2 
  15  chr15_60850690     AOna    C    A        0      0        2 
  15  chr15_60850690     ASom    C    A        0      0        2 
  15  chr15_60850690     HCab    C    A        1      2        2 
  15  chr15_60850690     HPrz    C    A        1      2        2 
  15  chr15_60850690     ZBoe    C    A        0      0        2 
  15  chr15_60850690     ZGre    C    A        0      0        2 
  15  chr15_60850690     ZHar    C    A        0      0        2 
  15  chr15_60850690   Sample    C    A        0      0        2 
  15  chr15_60859058     AAsi    A    C        0      0        2 
  15  chr15_60859058     AKia    A    C        0      0        2 
  15  chr15_60859058     AOna    A    C        0      0        2 
  15  chr15_60859058     ASom    A    C        0      0        2 
  15  chr15_60859058     HCab    A    C        0      0        2 
  15  chr15_60859058     HPrz    A    C        0      0        2 
  15  chr15_60859058     ZBoe    A    C        0      0        2 
  15  chr15_60859058     ZGre    A    C        1      2        2 
  15  chr15_60859058     ZHar    A    C        0      0        2 
  15  chr15_60859058   Sample    A    C        0      0        2 
  15  chr15_60867088     AAsi    T    A        0      0        2 
  15  chr15_60867088     AKia    T    A        0      0        2 
  15  chr15_60867088     AOna    T    A        0      0        2 
  15  chr15_60867088     ASom    T    A        0      0        2 
  15  chr15_60867088     HCab    T    A      0.5      1        2 
  15  chr15_60867088     HPrz    T    A        0      0        2 
  15  chr15_60867088     ZBoe    T    A        0      0        2 
  15  chr15_60867088     ZGre    T    A        0      0        2 
  15  chr15_60867088     ZHar    T    A        0      0        2 
  15  chr15_60867088   Sample    T    A        0      0        2 
  15  chr15_60876304     AAsi    C    G        0      0        2 
  15  chr15_60876304     AKia    C    G        0      0        2 
  15  chr15_60876304     AOna    C    G        0      0        2 
  15  chr15_60876304     ASom    C    G        0      0        2 
  15  chr15_60876304     HCab    C    G        1      2        2 
  15  chr15_60876304     HPrz    C    G        1      2        2 
  15  chr15_60876304     ZBoe    C    G        0      0        2 
  15  chr15_60876304     ZGre    C    G        0      0        2 
  15  chr15_60876304     ZHar    C    G        0      0        2 
  15  chr15_60876304   Sample    C    G        0      0        2 
  15  chr15_60893379     AAsi    C    A        0      0        2 
  15  chr15_60893379     AKia    C    A        0      0        2 
  15  chr15_60893379     AOna    C    A        0      0        2 
  15  chr15_60893379     ASom    C    A        0      0        2 
  15  chr15_60893379     HCab    C    A        0      0        2 
  15  chr15_60893379     HPrz    C    A        0      0        2 
  15  chr15_60893379     ZBoe    C    A      0.5      1        2 
  15  chr15_60893379     ZGre    C    A        0      0        2 
  15  chr15_60893379     ZHar    C    A        0      0        2 
  15  chr15_60893379   Sample    C    A        0      0        2 
  15  chr15_60895392     AAsi    A    C        0      0        2 
  15  chr15_60895392     AKia    A    C        0      0        2 
  15  chr15_60895392     AOna    A    C      0.5      1        2 
  15  chr15_60895392     ASom    A    C        0      0        2 
  15  chr15_60895392     HCab    A    C        0      0        2 
  15  chr15_60895392     HPrz    A    C        0      0        2 
  15  chr15_60895392     ZBoe    A    C        0      0        2 
  15  chr15_60895392     ZGre    A    C        0      0        2 
  15  chr15_60895392     ZHar    A    C        0      0        2 
  15  chr15_60895392   Sample    A    C        0      0        2 
  15  chr15_60910883     AAsi    C    G        0      0        2 
  15  chr15_60910883     AKia    C    G        0      0        2 
  15  chr15_60910883     AOna    C    G        0      0        2 
  15  chr15_60910883     ASom    C    G        0      0        2 
  15  chr15_60910883     HCab    C    G        0      0        2 
  15  chr15_60910883     HPrz    C    G      0.5      1        2 
  15  chr15_60910883     ZBoe    C    G        0      0        2 
  15  chr15_60910883     ZGre    C    G        0      0        2 
  15  chr15_60910883     ZHar    C    G        0      0        2 
  15  chr15_60910883   Sample    C    G        0      0        2 
  15  chr15_60913712     AAsi    C    G        0      0        2 
  15  chr15_60913712     AKia    C    G        0      0        2 
  15  chr15_60913712     AOna    C    G        0      0        2 
  15  chr15_60913712     ASom    C    G        0      0        2 
  15  chr15_60913712     HCab    C    G        0      0        2 
  15  chr15_60913712     HPrz    C    G        0      0        2 
  15  chr15_60913712     ZBoe    C    G      0.5      1        2 
  15  chr15_60913712     ZGre    C    G        0      0        2 
  15  chr15_60913712     ZHar    C    G        0      0        2 
  15  chr15_60913712   Sample    C    G        0      0        2 
  15  chr15_60940243     AAsi    C    A        0      0        2 
  15  chr15_60940243     AKia    C    A        0      0        2 
  15  chr15_60940243     AOna    C    A        0      0        2 
  15  chr15_60940243     ASom    C    A        0      0        2 
  15  chr15_60940243     HCab    C    A        0      0        2 
  15  chr15_60940243     HPrz    C    A        0      0        2 
  15  chr15_60940243     ZBoe    C    A        0      0        2 
  15  chr15_60940243     ZGre    C    A        0      0        2 
  15  chr15_60940243     ZHar    C    A        1      2        2 
  15  chr15_60940243   Sample    C    A        0      0        2 
  15  chr15_60972124     AAsi    A    T        0      0        2 
  15  chr15_60972124     AKia    A    T        0      0        2 
  15  chr15_60972124     AOna    A    T        0      0        2 
  15  chr15_60972124     ASom    A    T        0      0        2 
  15  chr15_60972124     HCab    A    T        0      0        2 
  15  chr15_60972124     HPrz    A    T        0      0        2 
  15  chr15_60972124     ZBoe    A    T        0      0        2 
  15  chr15_60972124     ZGre    A    T        1      2        2 
  15  chr15_60972124     ZHar    A    T        0      0        2 
  15  chr15_60972124   Sample    A    T        0      0        2 
  15  chr15_60989475     AAsi    G    C        0      0        2 
  15  chr15_60989475     AKia    G    C        0      0        2 
  15  chr15_60989475     AOna    G    C        0      0        2 
  15  chr15_60989475     ASom    G    C        0      0        2 
  15  chr15_60989475     HCab    G    C        1      2        2 
  15  chr15_60989475     HPrz    G    C        1      2        2 
  15  chr15_60989475     ZBoe    G    C        0      0        2 
  15  chr15_60989475     ZGre    G    C        0      0        2 
  15  chr15_60989475     ZHar    G    C        0      0        2 
  15  chr15_60989475   Sample    G    C        0      0        2 
  15  chr15_60991010     AAsi    A    T        0      0        2 
  15  chr15_60991010     AKia    A    T        0      0        2 
  15  chr15_60991010     AOna    A    T        0      0        2 
  15  chr15_60991010     ASom    A    T        0      0        2 
  15  chr15_60991010     HCab    A    T        1      2        2 
  15  chr15_60991010     HPrz    A    T        1      2        2 
  15  chr15_60991010     ZBoe    A    T        0      0        2 
  15  chr15_60991010     ZGre    A    T        0      0        2 
  15  chr15_60991010     ZHar    A    T        0      0        2 
  15  chr15_60991010   Sample    A    T        0      0        2 
  15  chr15_61010313     AAsi    T    G        0      0        2 
  15  chr15_61010313     AKia    T    G        0      0        2 
  15  chr15_61010313     AOna    T    G        0      0        2 
  15  chr15_61010313     ASom    T    G        0      0        2 
  15  chr15_61010313     HCab    T    G        0      0        2 
  15  chr15_61010313     HPrz    T    G        0      0        2 
  15  chr15_61010313     ZBoe    T    G        0      0        2 
  15  chr15_61010313     ZGre    T    G        1      2        2 
  15  chr15_61010313     ZHar    T    G        0      0        2 
  15  chr15_61010313   Sample    T    G        0      0        2 
  15  chr15_61026356     AAsi    G    C        0      0        2 
  15  chr15_61026356     AKia    G    C        0      0        2 
  15  chr15_61026356     AOna    G    C        0      0        2 
  15  chr15_61026356     ASom    G    C        0      0        2 
  15  chr15_61026356     HCab    G    C        0      0        2 
  15  chr15_61026356     HPrz    G    C        0      0        2 
  15  chr15_61026356     ZBoe    G    C        0      0        2 
  15  chr15_61026356     ZGre    G    C        1      2        2 
  15  chr15_61026356     ZHar    G    C        0      0        2 
  15  chr15_61026356   Sample    G    C        0      0        2 
  15  chr15_61049005     AAsi    A    C        0      0        2 
  15  chr15_61049005     AKia    A    C        0      0        2 
  15  chr15_61049005     AOna    A    C        0      0        2 
  15  chr15_61049005     ASom    A    C        0      0        2 
  15  chr15_61049005     HCab    A    C        0      0        2 
  15  chr15_61049005     HPrz    A    C      0.5      1        2 
  15  chr15_61049005     ZBoe    A    C        0      0        2 
  15  chr15_61049005     ZGre    A    C        0      0        2 
  15  chr15_61049005     ZHar    A    C        0      0        2 
  15  chr15_61049005   Sample    A    C        0      0        2 
  15  chr15_61066354     AAsi    C    G        0      0        2 
  15  chr15_61066354     AKia    C    G        0      0        2 
  15  chr15_61066354     AOna    C    G        0      0        2 
  15  chr15_61066354     ASom    C    G        0      0        2 
  15  chr15_61066354     HCab    C    G      0.5      1        2 
  15  chr15_61066354     HPrz    C    G        0      0        2 
  15  chr15_61066354     ZBoe    C    G        0      0        2 
  15  chr15_61066354     ZGre    C    G        0      0        2 
  15  chr15_61066354     ZHar    C    G        0      0        2 
  15  chr15_61066354   Sample    C    G        0      0        2 
  15  chr15_61069381     AAsi    C    A        0      0        2 
  15  chr15_61069381     AKia    C    A        0      0        2 
  15  chr15_61069381     AOna    C    A        0      0        2 
  15  chr15_61069381     ASom    C    A        0      0        2 
  15  chr15_61069381     HCab    C    A        0      0        2 
  15  chr15_61069381     HPrz    C    A        0      0        2 
  15  chr15_61069381     ZBoe    C    A      0.5      1        2 
  15  chr15_61069381     ZGre    C    A        0      0        2 
  15  chr15_61069381     ZHar    C    A        0      0        2 
  15  chr15_61069381   Sample    C    A        0      0        2 
  15  chr15_61086587     AAsi    T    A        0      0        2 
  15  chr15_61086587     AKia    T    A        0      0        2 
  15  chr15_61086587     AOna    T    A      0.5      1        2 
  15  chr15_61086587     ASom    T    A        0      0        2 
  15  chr15_61086587     HCab    T    A        0      0        2 
  15  chr15_61086587     HPrz    T    A        0      0        2 
  15  chr15_61086587     ZBoe    T    A        0      0        2 
  15  chr15_61086587     ZGre    T    A        0      0        2 
  15  chr15_61086587     ZHar    T    A        0      0        2 
  15  chr15_61086587   Sample    T    A        0      0        2 
  15  chr15_61121424     AAsi    C    A        0      0        2 
  15  chr15_61121424     AKia    C    A        0      0        2 
  15  chr15_61121424     AOna    C    A        0      0        2 
  15  chr15_61121424     ASom    C    A        0      0        2 
  15  chr15_61121424     HCab    C    A        0      0        2 
  15  chr15_61121424     HPrz    C    A        0      0        2 
  15  chr15_61121424     ZBoe    C    A        0      0        2 
  15  chr15_61121424     ZGre    C    A      0.5      1        2 
  15  chr15_61121424     ZHar    C    A        0      0        2 
  15  chr15_61121424   Sample    C    A        0      0        2 
  15  chr15_61123232     AAsi    A    C        1      2        2 
  15  chr15_61123232     AKia    A    C        0      0        2 
  15  chr15_61123232     AOna    A    C        0      0        2 
  15  chr15_61123232     ASom    A    C        1      2        2 
  15  chr15_61123232     HCab    A    C        0      0        2 
  15  chr15_61123232     HPrz    A    C        0      0        2 
  15  chr15_61123232     ZBoe    A    C        0      0        2 
  15  chr15_61123232     ZGre    A    C        0      0        2 
  15  chr15_61123232     ZHar    A    C        0      0        2 
  15  chr15_61123232   Sample    A    C        1      2        2 
  15  chr15_61127830     AAsi    C    G        0      0        2 
  15  chr15_61127830     AKia    C    G        0      0        2 
  15  chr15_61127830     AOna    C    G        0      0        2 
  15  chr15_61127830     ASom    C    G        0      0        2 
  15  chr15_61127830     HCab    C    G        0      0        2 
  15  chr15_61127830     HPrz    C    G        0      0        2 
  15  chr15_61127830     ZBoe    C    G      0.5      1        2 
  15  chr15_61127830     ZGre    C    G        0      0        2 
  15  chr15_61127830     ZHar    C    G        0      0        2 
  15  chr15_61127830   Sample    C    G        0      0        2 
  15  chr15_61140264     AAsi    G    C        1      2        2 
  15  chr15_61140264     AKia    G    C        0      0        2 
  15  chr15_61140264     AOna    G    C        0      0        2 
  15  chr15_61140264     ASom    G    C        0      0        2 
  15  chr15_61140264     HCab    G    C        0      0        2 
  15  chr15_61140264     HPrz    G    C        0      0        2 
  15  chr15_61140264     ZBoe    G    C        0      0        2 
  15  chr15_61140264     ZGre    G    C        0      0        2 
  15  chr15_61140264     ZHar    G    C        0      0        2 
  15  chr15_61140264   Sample    G    C        1      2        2 
  15  chr15_61143552     AAsi    C    A        0      0        2 
  15  chr15_61143552     AKia    C    A        0      0        2 
  15  chr15_61143552     AOna    C    A        0      0        2 
  15  chr15_61143552     ASom    C    A        0      0        2 
  15  chr15_61143552     HCab    C    A        1      2        2 
  15  chr15_61143552     HPrz    C    A        1      2        2 
  15  chr15_61143552     ZBoe    C    A        0      0        2 
  15  chr15_61143552     ZGre    C    A        0      0        2 
  15  chr15_61143552     ZHar    C    A        0      0        2 
  15  chr15_61143552   Sample    C    A        0      0        2 
  15  chr15_61148284     AAsi    A    C        0      0        2 
  15  chr15_61148284     AKia    A    C        0      0        2 
  15  chr15_61148284     AOna    A    C        0      0        2 
  15  chr15_61148284     ASom    A    C        0      0        2 
  15  chr15_61148284     HCab    A    C        1      2        2 
  15  chr15_61148284     HPrz    A    C        1      2        2 
  15  chr15_61148284     ZBoe    A    C        0      0        2 
  15  chr15_61148284     ZGre    A    C        0      0        2 
  15  chr15_61148284     ZHar    A    C        0      0        2 
  15  chr15_61148284   Sample    A    C        0      0        2 
  15  chr15_61156170     AAsi    A    C        1      2        2 
  15  chr15_61156170     AKia    A    C        0      0        2 
  15  chr15_61156170     AOna    A    C        0      0        2 
  15  chr15_61156170     ASom    A    C        1      2        2 
  15  chr15_61156170     HCab    A    C        0      0        2 
  15  chr15_61156170     HPrz    A    C        0      0        2 
  15  chr15_61156170     ZBoe    A    C        0      0        2 
  15  chr15_61156170     ZGre    A    C        0      0        2 
  15  chr15_61156170     ZHar    A    C        0      0        2 
  15  chr15_61156170   Sample    A    C        0      0        2 
  15  chr15_61176637     AAsi    A    C        0      0        2 
  15  chr15_61176637     AKia    A    C        0      0        2 
  15  chr15_61176637     AOna    A    C        0      0        2 
  15  chr15_61176637     ASom    A    C        0      0        2 
  15  chr15_61176637     HCab    A    C        0      0        2 
  15  chr15_61176637     HPrz    A    C        0      0        2 
  15  chr15_61176637     ZBoe    A    C      0.5      1        2 
  15  chr15_61176637     ZGre    A    C        0      0        2 
  15  chr15_61176637     ZHar    A    C        0      0        2 
  15  chr15_61176637   Sample    A    C        0      0        2 
  15  chr15_61190674     AAsi    G    C        0      0        2 
  15  chr15_61190674     AKia    G    C        1      2        2 
  15  chr15_61190674     AOna    G    C        1      2        2 
  15  chr15_61190674     ASom    G    C        0      0        2 
  15  chr15_61190674     HCab    G    C        0      0        2 
  15  chr15_61190674     HPrz    G    C        0      0        2 
  15  chr15_61190674     ZBoe    G    C        0      0        2 
  15  chr15_61190674     ZGre    G    C        0      0        2 
  15  chr15_61190674     ZHar    G    C        0      0        2 
  15  chr15_61190674   Sample    G    C        0      0        2 
  15  chr15_61206732     AAsi    A    C        0      0        2 
  15  chr15_61206732     AKia    A    C        0      0        2 
  15  chr15_61206732     AOna    A    C        0      0        2 
  15  chr15_61206732     ASom    A    C        0      0        2 
  15  chr15_61206732     HCab    A    C        0      0        2 
  15  chr15_61206732     HPrz    A    C      0.5      1        2 
  15  chr15_61206732     ZBoe    A    C        0      0        2 
  15  chr15_61206732     ZGre    A    C        0      0        2 
  15  chr15_61206732     ZHar    A    C        0      0        2 
  15  chr15_61206732   Sample    A    C        0      0        2 
  15  chr15_61210441     AAsi    A    T        0      0        2 
  15  chr15_61210441     AKia    A    T        0      0        2 
  15  chr15_61210441     AOna    A    T        0      0        2 
  15  chr15_61210441     ASom    A    T        0      0        2 
  15  chr15_61210441     HCab    A    T        1      2        2 
  15  chr15_61210441     HPrz    A    T        1      2        2 
  15  chr15_61210441     ZBoe    A    T        0      0        2 
  15  chr15_61210441     ZGre    A    T        0      0        2 
  15  chr15_61210441     ZHar    A    T        0      0        2 
  15  chr15_61210441   Sample    A    T        0      0        2 
  15  chr15_61222076     AAsi    A    C        0      0        2 
  15  chr15_61222076     AKia    A    C        0      0        2 
  15  chr15_61222076     AOna    A    C        0      0        2 
  15  chr15_61222076     ASom    A    C        0      0        2 
  15  chr15_61222076     HCab    A    C        1      2        2 
  15  chr15_61222076     HPrz    A    C        1      2        2 
  15  chr15_61222076     ZBoe    A    C        0      0        2 
  15  chr15_61222076     ZGre    A    C        0      0        2 
  15  chr15_61222076     ZHar    A    C        0      0        2 
  15  chr15_61222076   Sample    A    C        0      0        2 
  15  chr15_61270117     AAsi    G    C        0      0        2 
  15  chr15_61270117     AKia    G    C        1      2        2 
  15  chr15_61270117     AOna    G    C        0      0        2 
  15  chr15_61270117     ASom    G    C        0      0        2 
  15  chr15_61270117     HCab    G    C        0      0        2 
  15  chr15_61270117     HPrz    G    C        0      0        2 
  15  chr15_61270117     ZBoe    G    C        0      0        2 
  15  chr15_61270117     ZGre    G    C        0      0        2 
  15  chr15_61270117     ZHar    G    C        0      0        2 
  15  chr15_61270117   Sample    G    C        0      0        2 
  15  chr15_61271819     AAsi    A    T        0      0        2 
  15  chr15_61271819     AKia    A    T        0      0        2 
  15  chr15_61271819     AOna    A    T        0      0        2 
  15  chr15_61271819     ASom    A    T        0      0        2 
  15  chr15_61271819     HCab    A    T        0      0        2 
  15  chr15_61271819     HPrz    A    T        0      0        2 
  15  chr15_61271819     ZBoe    A    T      0.5      1        2 
  15  chr15_61271819     ZGre    A    T        0      0        2 
  15  chr15_61271819     ZHar    A    T        0      0        2 
  15  chr15_61271819   Sample    A    T        0      0        2 
  15  chr15_61275868     AAsi    C    G        1      2        2 
  15  chr15_61275868     AKia    C    G        0      0        2 
  15  chr15_61275868     AOna    C    G        0      0        2 
  15  chr15_61275868     ASom    C    G        0      0        2 
  15  chr15_61275868     HCab    C    G        0      0        2 
  15  chr15_61275868     HPrz    C    G        0      0        2 
  15  chr15_61275868     ZBoe    C    G        0      0        2 
  15  chr15_61275868     ZGre    C    G        0      0        2 
  15  chr15_61275868     ZHar    C    G        0      0        2 
  15  chr15_61275868   Sample    C    G        1      2        2 
  15  chr15_61278839     AAsi    G    T        0      0        2 
  15  chr15_61278839     AKia    G    T        0      0        2 
  15  chr15_61278839     AOna    G    T        0      0        2 
  15  chr15_61278839     ASom    G    T        0      0        2 
  15  chr15_61278839     HCab    G    T        0      0        2 
  15  chr15_61278839     HPrz    G    T        0      0        2 
  15  chr15_61278839     ZBoe    G    T        0      0        2 
  15  chr15_61278839     ZGre    G    T        0      0        2 
  15  chr15_61278839     ZHar    G    T        1      2        2 
  15  chr15_61278839   Sample    G    T        0      0        2 
  15  chr15_61314453     AAsi    C    A        0      0        2 
  15  chr15_61314453     AKia    C    A        0      0        2 
  15  chr15_61314453     AOna    C    A      0.5      1        2 
  15  chr15_61314453     ASom    C    A        0      0        2 
  15  chr15_61314453     HCab    C    A        0      0        2 
  15  chr15_61314453     HPrz    C    A        0      0        2 
  15  chr15_61314453     ZBoe    C    A        0      0        2 
  15  chr15_61314453     ZGre    C    A        0      0        2 
  15  chr15_61314453     ZHar    C    A        0      0        2 
  15  chr15_61314453   Sample    C    A        0      0        2 
  15  chr15_61330793     AAsi    T    A        0      0        2 
  15  chr15_61330793     AKia    T    A        0      0        2 
  15  chr15_61330793     AOna    T    A        0      0        2 
  15  chr15_61330793     ASom    T    A        0      0        2 
  15  chr15_61330793     HCab    T    A        0      0        2 
  15  chr15_61330793     HPrz    T    A        0      0        2 
  15  chr15_61330793     ZBoe    T    A      0.5      1        2 
  15  chr15_61330793     ZGre    T    A        0      0        2 
  15  chr15_61330793     ZHar    T    A        0      0        2 
  15  chr15_61330793   Sample    T    A        0      0        2 
  15  chr15_61342792     AAsi    G    T        0      0        2 
  15  chr15_61342792     AKia    G    T        0      0        2 
  15  chr15_61342792     AOna    G    T        0      0        2 
  15  chr15_61342792     ASom    G    T        0      0        2 
  15  chr15_61342792     HCab    G    T        1      2        2 
  15  chr15_61342792     HPrz    G    T        1      2        2 
  15  chr15_61342792     ZBoe    G    T        0      0        2 
  15  chr15_61342792     ZGre    G    T        0      0        2 
  15  chr15_61342792     ZHar    G    T        0      0        2 
  15  chr15_61342792   Sample    G    T        0      0        2 
  15  chr15_61384841     AAsi    T    G        0      0        2 
  15  chr15_61384841     AKia    T    G        0      0        2 
  15  chr15_61384841     AOna    T    G        0      0        2 
  15  chr15_61384841     ASom    T    G        0      0        2 
  15  chr15_61384841     HCab    T    G        0      0        2 
  15  chr15_61384841     HPrz    T    G        0      0        2 
  15  chr15_61384841     ZBoe    T    G      0.5      1        2 
  15  chr15_61384841     ZGre    T    G        0      0        2 
  15  chr15_61384841     ZHar    T    G        0      0        2 
  15  chr15_61384841   Sample    T    G        0      0        2 
  15  chr15_61404115     AAsi    C    G        0      0        2 
  15  chr15_61404115     AKia    C    G        0      0        2 
  15  chr15_61404115     AOna    C    G      0.5      1        2 
  15  chr15_61404115     ASom    C    G        0      0        2 
  15  chr15_61404115     HCab    C    G        0      0        2 
  15  chr15_61404115     HPrz    C    G        0      0        2 
  15  chr15_61404115     ZBoe    C    G        0      0        2 
  15  chr15_61404115     ZGre    C    G        0      0        2 
  15  chr15_61404115     ZHar    C    G        0      0        2 
  15  chr15_61404115   Sample    C    G        0      0        2 
  15  chr15_61416680     AAsi    C    A        0      0        2 
  15  chr15_61416680     AKia    C    A        0      0        2 
  15  chr15_61416680     AOna    C    A        0      0        2 
  15  chr15_61416680     ASom    C    A        0      0        2 
  15  chr15_61416680     HCab    C    A        0      0        2 
  15  chr15_61416680     HPrz    C    A        0      0        2 
  15  chr15_61416680     ZBoe    C    A      0.5      1        2 
  15  chr15_61416680     ZGre    C    A        0      0        2 
  15  chr15_61416680     ZHar    C    A        0      0        2 
  15  chr15_61416680   Sample    C    A        0      0        2 
  15  chr15_61420472     AAsi    T    G        0      0        2 
  15  chr15_61420472     AKia    T    G        0      0        2 
  15  chr15_61420472     AOna    T    G      0.5      1        2 
  15  chr15_61420472     ASom    T    G        0      0        2 
  15  chr15_61420472     HCab    T    G        0      0        2 
  15  chr15_61420472     HPrz    T    G        0      0        2 
  15  chr15_61420472     ZBoe    T    G        0      0        2 
  15  chr15_61420472     ZGre    T    G        0      0        2 
  15  chr15_61420472     ZHar    T    G        0      0        2 
  15  chr15_61420472   Sample    T    G        0      0        2 
  15  chr15_61471788     AAsi    C    A        0      0        2 
  15  chr15_61471788     AKia    C    A        0      0        2 
  15  chr15_61471788     AOna    C    A      0.5      1        2 
  15  chr15_61471788     ASom    C    A        0      0        2 
  15  chr15_61471788     HCab    C    A        0      0        2 
  15  chr15_61471788     HPrz    C    A        0      0        2 
  15  chr15_61471788     ZBoe    C    A        0      0        2 
  15  chr15_61471788     ZGre    C    A        0      0        2 
  15  chr15_61471788     ZHar    C    A        0      0        2 
  15  chr15_61471788   Sample    C    A        0      0        2 
  15  chr15_61484568     AAsi    A    C        0      0        2 
  15  chr15_61484568     AKia    A    C        0      0        2 
  15  chr15_61484568     AOna    A    C        0      0        2 
  15  chr15_61484568     ASom    A    C        0      0        2 
  15  chr15_61484568     HCab    A    C      0.5      1        2 
  15  chr15_61484568     HPrz    A    C        0      0        2 
  15  chr15_61484568     ZBoe    A    C        0      0        2 
  15  chr15_61484568     ZGre    A    C        0      0        2 
  15  chr15_61484568     ZHar    A    C        0      0        2 
  15  chr15_61484568   Sample    A    C        0      0        2 
  15  chr15_61524945     AAsi    C    G        0      0        2 
  15  chr15_61524945     AKia    C    G        0      0        2 
  15  chr15_61524945     AOna    C    G        0      0        2 
  15  chr15_61524945     ASom    C    G        0      0        2 
  15  chr15_61524945     HCab    C    G      0.5      1        2 
  15  chr15_61524945     HPrz    C    G      0.5      1        2 
  15  chr15_61524945     ZBoe    C    G        0      0        2 
  15  chr15_61524945     ZGre    C    G        0      0        2 
  15  chr15_61524945     ZHar    C    G        0      0        2 
  15  chr15_61524945   Sample    C    G        0      0        2 
  15  chr15_61537692     AAsi    G    C        0      0        2 
  15  chr15_61537692     AKia    G    C        1      2        2 
  15  chr15_61537692     AOna    G    C        0      0        2 
  15  chr15_61537692     ASom    G    C        0      0        2 
  15  chr15_61537692     HCab    G    C        0      0        2 
  15  chr15_61537692     HPrz    G    C        0      0        2 
  15  chr15_61537692     ZBoe    G    C        0      0        2 
  15  chr15_61537692     ZGre    G    C        0      0        2 
  15  chr15_61537692     ZHar    G    C        0      0        2 
  15  chr15_61537692   Sample    G    C        0      0        2 
  15  chr15_61539220     AAsi    T    A        0      0        2 
  15  chr15_61539220     AKia    T    A        0      0        2 
  15  chr15_61539220     AOna    T    A        0      0        2 
  15  chr15_61539220     ASom    T    A        0      0        2 
  15  chr15_61539220     HCab    T    A        1      2        2 
  15  chr15_61539220     HPrz    T    A        1      2        2 
  15  chr15_61539220     ZBoe    T    A        0      0        2 
  15  chr15_61539220     ZGre    T    A        0      0        2 
  15  chr15_61539220     ZHar    T    A        0      0        2 
  15  chr15_61539220   Sample    T    A        0      0        2 
  15  chr15_61541987     AAsi    G    C        0      0        2 
  15  chr15_61541987     AKia    G    C        0      0        2 
  15  chr15_61541987     AOna    G    C        0      0        2 
  15  chr15_61541987     ASom    G    C        0      0        2 
  15  chr15_61541987     HCab    G    C        1      2        2 
  15  chr15_61541987     HPrz    G    C        1      2        2 
  15  chr15_61541987     ZBoe    G    C        0      0        2 
  15  chr15_61541987     ZGre    G    C        0      0        2 
  15  chr15_61541987     ZHar    G    C        0      0        2 
  15  chr15_61541987   Sample    G    C        0      0        2 
  15  chr15_61549923     AAsi    G    T        0      0        2 
  15  chr15_61549923     AKia    G    T        0      0        2 
  15  chr15_61549923     AOna    G    T        0      0        2 
  15  chr15_61549923     ASom    G    T        0      0        2 
  15  chr15_61549923     HCab    G    T      0.5      1        2 
  15  chr15_61549923     HPrz    G    T        0      0        2 
  15  chr15_61549923     ZBoe    G    T        0      0        2 
  15  chr15_61549923     ZGre    G    T        0      0        2 
  15  chr15_61549923     ZHar    G    T        0      0        2 
  15  chr15_61549923   Sample    G    T        0      0        2 
  15  chr15_61552597     AAsi    G    C        0      0        2 
  15  chr15_61552597     AKia    G    C        0      0        2 
  15  chr15_61552597     AOna    G    C        0      0        2 
  15  chr15_61552597     ASom    G    C        0      0        2 
  15  chr15_61552597     HCab    G    C        0      0        2 
  15  chr15_61552597     HPrz    G    C        0      0        2 
  15  chr15_61552597     ZBoe    G    C        0      0        2 
  15  chr15_61552597     ZGre    G    C      0.5      1        2 
  15  chr15_61552597     ZHar    G    C        0      0        2 
  15  chr15_61552597   Sample    G    C        0      0        2 
  15  chr15_61554442     AAsi    G    T        0      0        2 
  15  chr15_61554442     AKia    G    T        0      0        2 
  15  chr15_61554442     AOna    G    T        0      0        2 
  15  chr15_61554442     ASom    G    T        0      0        2 
  15  chr15_61554442     HCab    G    T        0      0        2 
  15  chr15_61554442     HPrz    G    T      0.5      1        2 
  15  chr15_61554442     ZBoe    G    T        0      0        2 
  15  chr15_61554442     ZGre    G    T        0      0        2 
  15  chr15_61554442     ZHar    G    T        0      0        2 
  15  chr15_61554442   Sample    G    T        0      0        2 
  15  chr15_61582128     AAsi    A    C        0      0        2 
  15  chr15_61582128     AKia    A    C        0      0        2 
  15  chr15_61582128     AOna    A    C        0      0        2 
  15  chr15_61582128     ASom    A    C        0      0        2 
  15  chr15_61582128     HCab    A    C        0      0        2 
  15  chr15_61582128     HPrz    A    C      0.5      1        2 
  15  chr15_61582128     ZBoe    A    C        0      0        2 
  15  chr15_61582128     ZGre    A    C        0      0        2 
  15  chr15_61582128     ZHar    A    C        0      0        2 
  15  chr15_61582128   Sample    A    C        0      0        2 
  15  chr15_61582133     AAsi    T    G        0      0        2 
  15  chr15_61582133     AKia    T    G        0      0        2 
  15  chr15_61582133     AOna    T    G        0      0        2 
  15  chr15_61582133     ASom    T    G      0.5      1        2 
  15  chr15_61582133     HCab    T    G        0      0        2 
  15  chr15_61582133     HPrz    T    G        0      0        2 
  15  chr15_61582133     ZBoe    T    G        0      0        2 
  15  chr15_61582133     ZGre    T    G        0      0        2 
  15  chr15_61582133     ZHar    T    G        0      0        2 
  15  chr15_61582133   Sample    T    G        0      0        2 
  15  chr15_61587650     AAsi    T    G        0      0        2 
  15  chr15_61587650     AKia    T    G        0      0        2 
  15  chr15_61587650     AOna    T    G        0      0        2 
  15  chr15_61587650     ASom    T    G        0      0        2 
  15  chr15_61587650     HCab    T    G        0      0        2 
  15  chr15_61587650     HPrz    T    G      0.5      1        2 
  15  chr15_61587650     ZBoe    T    G        0      0        2 
  15  chr15_61587650     ZGre    T    G        0      0        2 
  15  chr15_61587650     ZHar    T    G        0      0        2 
  15  chr15_61587650   Sample    T    G        0      0        2 
  15  chr15_61595575     AAsi    G    T        0      0        2 
  15  chr15_61595575     AKia    G    T        0      0        2 
  15  chr15_61595575     AOna    G    T        0      0        2 
  15  chr15_61595575     ASom    G    T        0      0        2 
  15  chr15_61595575     HCab    G    T        0      0        2 
  15  chr15_61595575     HPrz    G    T        0      0        2 
  15  chr15_61595575     ZBoe    G    T        0      0        2 
  15  chr15_61595575     ZGre    G    T      0.5      1        2 
  15  chr15_61595575     ZHar    G    T        0      0        2 
  15  chr15_61595575   Sample    G    T        0      0        2 
  15  chr15_61597838     AAsi    G    T        0      0        2 
  15  chr15_61597838     AKia    G    T        0      0        2 
  15  chr15_61597838     AOna    G    T        0      0        2 
  15  chr15_61597838     ASom    G    T        0      0        2 
  15  chr15_61597838     HCab    G    T        1      2        2 
  15  chr15_61597838     HPrz    G    T        1      2        2 
  15  chr15_61597838     ZBoe    G    T        0      0        2 
  15  chr15_61597838     ZGre    G    T        0      0        2 
  15  chr15_61597838     ZHar    G    T        0      0        2 
  15  chr15_61597838   Sample    G    T        0      0        2 
  15  chr15_61603974     AAsi    C    G        0      0        2 
  15  chr15_61603974     AKia    C    G        0      0        2 
  15  chr15_61603974     AOna    C    G        0      0        2 
  15  chr15_61603974     ASom    C    G        0      0        2 
  15  chr15_61603974     HCab    C    G        1      2        2 
  15  chr15_61603974     HPrz    C    G        1      2        2 
  15  chr15_61603974     ZBoe    C    G        0      0        2 
  15  chr15_61603974     ZGre    C    G        0      0        2 
  15  chr15_61603974     ZHar    C    G        0      0        2 
  15  chr15_61603974   Sample    C    G        0      0        2 
  15  chr15_61604456     AAsi    C    G        0      0        2 
  15  chr15_61604456     AKia    C    G        0      0        2 
  15  chr15_61604456     AOna    C    G        0      0        2 
  15  chr15_61604456     ASom    C    G        0      0        2 
  15  chr15_61604456     HCab    C    G        1      2        2 
  15  chr15_61604456     HPrz    C    G        1      2        2 
  15  chr15_61604456     ZBoe    C    G        0      0        2 
  15  chr15_61604456     ZGre    C    G        0      0        2 
  15  chr15_61604456     ZHar    C    G        0      0        2 
  15  chr15_61604456   Sample    C    G        0      0        2 
  15  chr15_61621546     AAsi    T    A        0      0        2 
  15  chr15_61621546     AKia    T    A        0      0        2 
  15  chr15_61621546     AOna    T    A        0      0        2 
  15  chr15_61621546     ASom    T    A        0      0        2 
  15  chr15_61621546     HCab    T    A        0      0        2 
  15  chr15_61621546     HPrz    T    A        0      0        2 
  15  chr15_61621546     ZBoe    T    A      0.5      1        2 
  15  chr15_61621546     ZGre    T    A        0      0        2 
  15  chr15_61621546     ZHar    T    A        0      0        2 
  15  chr15_61621546   Sample    T    A        0      0        2 
  15  chr15_61626374     AAsi    C    G        0      0        2 
  15  chr15_61626374     AKia    C    G        0      0        2 
  15  chr15_61626374     AOna    C    G        0      0        2 
  15  chr15_61626374     ASom    C    G        0      0        2 
  15  chr15_61626374     HCab    C    G        0      0        2 
  15  chr15_61626374     HPrz    C    G        0      0        2 
  15  chr15_61626374     ZBoe    C    G        0      0        2 
  15  chr15_61626374     ZGre    C    G        0      0        2 
  15  chr15_61626374     ZHar    C    G      0.5      1        2 
  15  chr15_61626374   Sample    C    G        0      0        2 
  15  chr15_61647353     AAsi    C    G        0      0        2 
  15  chr15_61647353     AKia    C    G        0      0        2 
  15  chr15_61647353     AOna    C    G        0      0        2 
  15  chr15_61647353     ASom    C    G        0      0        2 
  15  chr15_61647353     HCab    C    G        0      0        2 
  15  chr15_61647353     HPrz    C    G        0      0        2 
  15  chr15_61647353     ZBoe    C    G      0.5      1        2 
  15  chr15_61647353     ZGre    C    G        0      0        2 
  15  chr15_61647353     ZHar    C    G        0      0        2 
  15  chr15_61647353   Sample    C    G        0      0        2 
  15  chr15_61648427     AAsi    C    A        0      0        2 
  15  chr15_61648427     AKia    C    A        0      0        2 
  15  chr15_61648427     AOna    C    A        0      0        2 
  15  chr15_61648427     ASom    C    A        0      0        2 
  15  chr15_61648427     HCab    C    A        1      2        2 
  15  chr15_61648427     HPrz    C    A        1      2        2 
  15  chr15_61648427     ZBoe    C    A        0      0        2 
  15  chr15_61648427     ZGre    C    A        0      0        2 
  15  chr15_61648427     ZHar    C    A        0      0        2 
  15  chr15_61648427   Sample    C    A        0      0        2 
  15  chr15_61668190     AAsi    A    C        0      0        2 
  15  chr15_61668190     AKia    A    C        0      0        2 
  15  chr15_61668190     AOna    A    C        0      0        2 
  15  chr15_61668190     ASom    A    C        0      0        2 
  15  chr15_61668190     HCab    A    C        0      0        2 
  15  chr15_61668190     HPrz    A    C        0      0        2 
  15  chr15_61668190     ZBoe    A    C      0.5      1        2 
  15  chr15_61668190     ZGre    A    C        0      0        2 
  15  chr15_61668190     ZHar    A    C        0      0        2 
  15  chr15_61668190   Sample    A    C        0      0        2 
  15  chr15_61671685     AAsi    T    A        0      0        2 
  15  chr15_61671685     AKia    T    A        0      0        2 
  15  chr15_61671685     AOna    T    A        0      0        2 
  15  chr15_61671685     ASom    T    A        0      0        2 
  15  chr15_61671685     HCab    T    A        0      0        2 
  15  chr15_61671685     HPrz    T    A        0      0        2 
  15  chr15_61671685     ZBoe    T    A      0.5      1        2 
  15  chr15_61671685     ZGre    T    A        0      0        2 
  15  chr15_61671685     ZHar    T    A        1      2        2 
  15  chr15_61671685   Sample    T    A        0      0        2 
  15  chr15_61673449     AAsi    C    A        0      0        2 
  15  chr15_61673449     AKia    C    A        0      0        2 
  15  chr15_61673449     AOna    C    A        0      0        2 
  15  chr15_61673449     ASom    C    A        0      0        2 
  15  chr15_61673449     HCab    C    A        0      0        2 
  15  chr15_61673449     HPrz    C    A        0      0        2 
  15  chr15_61673449     ZBoe    C    A        0      0        2 
  15  chr15_61673449     ZGre    C    A        0      0        2 
  15  chr15_61673449     ZHar    C    A        1      2        2 
  15  chr15_61673449   Sample    C    A        0      0        2 
  15  chr15_61706955     AAsi    G    T        0      0        2 
  15  chr15_61706955     AKia    G    T        0      0        2 
  15  chr15_61706955     AOna    G    T        0      0        2 
  15  chr15_61706955     ASom    G    T        0      0        2 
  15  chr15_61706955     HCab    G    T        1      2        2 
  15  chr15_61706955     HPrz    G    T        1      2        2 
  15  chr15_61706955     ZBoe    G    T        0      0        2 
  15  chr15_61706955     ZGre    G    T        0      0        2 
  15  chr15_61706955     ZHar    G    T        0      0        2 
  15  chr15_61706955   Sample    G    T        0      0        2 
  15  chr15_61786029     AAsi    A    C        0      0        2 
  15  chr15_61786029     AKia    A    C        0      0        2 
  15  chr15_61786029     AOna    A    C        0      0        2 
  15  chr15_61786029     ASom    A    C        0      0        2 
  15  chr15_61786029     HCab    A    C        1      2        2 
  15  chr15_61786029     HPrz    A    C        1      2        2 
  15  chr15_61786029     ZBoe    A    C        0      0        2 
  15  chr15_61786029     ZGre    A    C        0      0        2 
  15  chr15_61786029     ZHar    A    C        0      0        2 
  15  chr15_61786029   Sample    A    C        0      0        2 
  15  chr15_61789814     AAsi    T    G        0      0        2 
  15  chr15_61789814     AKia    T    G        0      0        2 
  15  chr15_61789814     AOna    T    G        0      0        2 
  15  chr15_61789814     ASom    T    G        0      0        2 
  15  chr15_61789814     HCab    T    G        0      0        2 
  15  chr15_61789814     HPrz    T    G        0      0        2 
  15  chr15_61789814     ZBoe    T    G        0      0        2 
  15  chr15_61789814     ZGre    T    G        0      0        2 
  15  chr15_61789814     ZHar    T    G        1      2        2 
  15  chr15_61789814   Sample    T    G        0      0        2 
  15  chr15_61791590     AAsi    G    T        0      0        2 
  15  chr15_61791590     AKia    G    T        0      0        2 
  15  chr15_61791590     AOna    G    T        0      0        2 
  15  chr15_61791590     ASom    G    T        0      0        2 
  15  chr15_61791590     HCab    G    T        0      0        2 
  15  chr15_61791590     HPrz    G    T        0      0        2 
  15  chr15_61791590     ZBoe    G    T        0      0        2 
  15  chr15_61791590     ZGre    G    T      0.5      1        2 
  15  chr15_61791590     ZHar    G    T        0      0        2 
  15  chr15_61791590   Sample    G    T        0      0        2 
  15  chr15_61860653     AAsi    G    T        0      0        2 
  15  chr15_61860653     AKia    G    T        0      0        2 
  15  chr15_61860653     AOna    G    T      0.5      1        2 
  15  chr15_61860653     ASom    G    T        0      0        2 
  15  chr15_61860653     HCab    G    T        0      0        2 
  15  chr15_61860653     HPrz    G    T        0      0        2 
  15  chr15_61860653     ZBoe    G    T        0      0        2 
  15  chr15_61860653     ZGre    G    T        0      0        2 
  15  chr15_61860653     ZHar    G    T        0      0        2 
  15  chr15_61860653   Sample    G    T        0      0        2 
  15  chr15_61874909     AAsi    A    T        0      0        2 
  15  chr15_61874909     AKia    A    T        0      0        2 
  15  chr15_61874909     AOna    A    T      0.5      1        2 
  15  chr15_61874909     ASom    A    T        0      0        2 
  15  chr15_61874909     HCab    A    T        0      0        2 
  15  chr15_61874909     HPrz    A    T        0      0        2 
  15  chr15_61874909     ZBoe    A    T        0      0        2 
  15  chr15_61874909     ZGre    A    T        0      0        2 
  15  chr15_61874909     ZHar    A    T        0      0        2 
  15  chr15_61874909   Sample    A    T        0      0        2 
  15  chr15_61875056     AAsi    G    T        0      0        2 
  15  chr15_61875056     AKia    G    T        0      0        2 
  15  chr15_61875056     AOna    G    T        0      0        2 
  15  chr15_61875056     ASom    G    T        0      0        2 
  15  chr15_61875056     HCab    G    T        0      0        2 
  15  chr15_61875056     HPrz    G    T        0      0        2 
  15  chr15_61875056     ZBoe    G    T        0      0        2 
  15  chr15_61875056     ZGre    G    T      0.5      1        2 
  15  chr15_61875056     ZHar    G    T        0      0        2 
  15  chr15_61875056   Sample    G    T        0      0        2 
  15  chr15_61880388     AAsi    C    G        0      0        2 
  15  chr15_61880388     AKia    C    G        0      0        2 
  15  chr15_61880388     AOna    C    G        0      0        2 
  15  chr15_61880388     ASom    C    G        0      0        2 
  15  chr15_61880388     HCab    C    G        0      0        2 
  15  chr15_61880388     HPrz    C    G        0      0        2 
  15  chr15_61880388     ZBoe    C    G        0      0        2 
  15  chr15_61880388     ZGre    C    G        1      2        2 
  15  chr15_61880388     ZHar    C    G        0      0        2 
  15  chr15_61880388   Sample    C    G        0      0        2 
  15  chr15_61908924     AAsi    G    C        0      0        2 
  15  chr15_61908924     AKia    G    C        0      0        2 
  15  chr15_61908924     AOna    G    C        0      0        2 
  15  chr15_61908924     ASom    G    C        0      0        2 
  15  chr15_61908924     HCab    G    C        0      0        2 
  15  chr15_61908924     HPrz    G    C        0      0        2 
  15  chr15_61908924     ZBoe    G    C        0      0        2 
  15  chr15_61908924     ZGre    G    C        1      2        2 
  15  chr15_61908924     ZHar    G    C        0      0        2 
  15  chr15_61908924   Sample    G    C        0      0        2 
  15  chr15_61918353     AAsi    C    A        0      0        2 
  15  chr15_61918353     AKia    C    A        0      0        2 
  15  chr15_61918353     AOna    C    A        0      0        2 
  15  chr15_61918353     ASom    C    A        0      0        2 
  15  chr15_61918353     HCab    C    A        0      0        2 
  15  chr15_61918353     HPrz    C    A      0.5      1        2 
  15  chr15_61918353     ZBoe    C    A        0      0        2 
  15  chr15_61918353     ZGre    C    A        0      0        2 
  15  chr15_61918353     ZHar    C    A        0      0        2 
  15  chr15_61918353   Sample    C    A        0      0        2 
  15  chr15_61920677     AAsi    T    G        0      0        2 
  15  chr15_61920677     AKia    T    G        0      0        2 
  15  chr15_61920677     AOna    T    G        0      0        2 
  15  chr15_61920677     ASom    T    G        0      0        2 
  15  chr15_61920677     HCab    T    G        0      0        2 
  15  chr15_61920677     HPrz    T    G        0      0        2 
  15  chr15_61920677     ZBoe    T    G        0      0        2 
  15  chr15_61920677     ZGre    T    G        0      0        2 
  15  chr15_61920677     ZHar    T    G      0.5      1        2 
  15  chr15_61920677   Sample    T    G        0      0        2 
  15  chr15_61922467     AAsi    C    A        1      2        2 
  15  chr15_61922467     AKia    C    A        0      0        2 
  15  chr15_61922467     AOna    C    A        0      0        2 
  15  chr15_61922467     ASom    C    A        1      2        2 
  15  chr15_61922467     HCab    C    A        0      0        2 
  15  chr15_61922467     HPrz    C    A        0      0        2 
  15  chr15_61922467     ZBoe    C    A        0      0        2 
  15  chr15_61922467     ZGre    C    A        0      0        2 
  15  chr15_61922467     ZHar    C    A        0      0        2 
  15  chr15_61922467   Sample    C    A        1      2        2 
  15  chr15_61945617     AAsi    C    G        0      0        2 
  15  chr15_61945617     AKia    C    G        0      0        2 
  15  chr15_61945617     AOna    C    G        0      0        2 
  15  chr15_61945617     ASom    C    G        0      0        2 
  15  chr15_61945617     HCab    C    G        0      0        2 
  15  chr15_61945617     HPrz    C    G      0.5      1        2 
  15  chr15_61945617     ZBoe    C    G        0      0        2 
  15  chr15_61945617     ZGre    C    G        0      0        2 
  15  chr15_61945617     ZHar    C    G        0      0        2 
  15  chr15_61945617   Sample    C    G        0      0        2 
  15  chr15_61974463     AAsi    A    C        0      0        2 
  15  chr15_61974463     AKia    A    C        0      0        2 
  15  chr15_61974463     AOna    A    C        0      0        2 
  15  chr15_61974463     ASom    A    C        0      0        2 
  15  chr15_61974463     HCab    A    C        0      0        2 
  15  chr15_61974463     HPrz    A    C        0      0        2 
  15  chr15_61974463     ZBoe    A    C      0.5      1        2 
  15  chr15_61974463     ZGre    A    C        0      0        2 
  15  chr15_61974463     ZHar    A    C        0      0        2 
  15  chr15_61974463   Sample    A    C        0      0        2 
  15  chr15_61978148     AAsi    C    A        0      0        2 
  15  chr15_61978148     AKia    C    A        0      0        2 
  15  chr15_61978148     AOna    C    A        0      0        2 
  15  chr15_61978148     ASom    C    A        0      0        2 
  15  chr15_61978148     HCab    C    A        0      0        2 
  15  chr15_61978148     HPrz    C    A        0      0        2 
  15  chr15_61978148     ZBoe    C    A        0      0        2 
  15  chr15_61978148     ZGre    C    A        1      2        2 
  15  chr15_61978148     ZHar    C    A        0      0        2 
  15  chr15_61978148   Sample    C    A        0      0        2 
  15  chr15_61994805     AAsi    C    A        0      0        2 
  15  chr15_61994805     AKia    C    A        0      0        2 
  15  chr15_61994805     AOna    C    A        0      0        2 
  15  chr15_61994805     ASom    C    A        0      0        2 
  15  chr15_61994805     HCab    C    A        0      0        2 
  15  chr15_61994805     HPrz    C    A        0      0        2 
  15  chr15_61994805     ZBoe    C    A        1      2        2 
  15  chr15_61994805     ZGre    C    A        1      2        2 
  15  chr15_61994805     ZHar    C    A        1      2        2 
  15  chr15_61994805   Sample    C    A        0      0        2 
  15  chr15_62012084     AAsi    C    A        0      0        2 
  15  chr15_62012084     AKia    C    A        0      0        2 
  15  chr15_62012084     AOna    C    A        0      0        2 
  15  chr15_62012084     ASom    C    A        0      0        2 
  15  chr15_62012084     HCab    C    A        0      0        2 
  15  chr15_62012084     HPrz    C    A        0      0        2 
  15  chr15_62012084     ZBoe    C    A        0      0        2 
  15  chr15_62012084     ZGre    C    A      0.5      1        2 
  15  chr15_62012084     ZHar    C    A        0      0        2 
  15  chr15_62012084   Sample    C    A        0      0        2 
  15  chr15_62020143     AAsi    C    A        0      0        2 
  15  chr15_62020143     AKia    C    A        0      0        2 
  15  chr15_62020143     AOna    C    A        0      0        2 
  15  chr15_62020143     ASom    C    A        0      0        2 
  15  chr15_62020143     HCab    C    A        0      0        2 
  15  chr15_62020143     HPrz    C    A      0.5      1        2 
  15  chr15_62020143     ZBoe    C    A        0      0        2 
  15  chr15_62020143     ZGre    C    A        0      0        2 
  15  chr15_62020143     ZHar    C    A        0      0        2 
  15  chr15_62020143   Sample    C    A        0      0        2 
  15  chr15_62033585     AAsi    G    C        0      0        2 
  15  chr15_62033585     AKia    G    C        0      0        2 
  15  chr15_62033585     AOna    G    C      0.5      1        2 
  15  chr15_62033585     ASom    G    C        0      0        2 
  15  chr15_62033585     HCab    G    C        0      0        2 
  15  chr15_62033585     HPrz    G    C        0      0        2 
  15  chr15_62033585     ZBoe    G    C        0      0        2 
  15  chr15_62033585     ZGre    G    C        0      0        2 
  15  chr15_62033585     ZHar    G    C        0      0        2 
  15  chr15_62033585   Sample    G    C        0      0        2 
  15  chr15_62062206     AAsi    T    A        0      0        2 
  15  chr15_62062206     AKia    T    A        0      0        2 
  15  chr15_62062206     AOna    T    A        0      0        2 
  15  chr15_62062206     ASom    T    A        0      0        2 
  15  chr15_62062206     HCab    T    A      0.5      1        2 
  15  chr15_62062206     HPrz    T    A        0      0        2 
  15  chr15_62062206     ZBoe    T    A        0      0        2 
  15  chr15_62062206     ZGre    T    A        0      0        2 
  15  chr15_62062206     ZHar    T    A        0      0        2 
  15  chr15_62062206   Sample    T    A        0      0        2 
  15  chr15_62062832     AAsi    T    G        0      0        2 
  15  chr15_62062832     AKia    T    G        0      0        2 
  15  chr15_62062832     AOna    T    G        0      0        2 
  15  chr15_62062832     ASom    T    G        0      0        2 
  15  chr15_62062832     HCab    T    G        0      0        2 
  15  chr15_62062832     HPrz    T    G        0      0        2 
  15  chr15_62062832     ZBoe    T    G      0.5      1        2 
  15  chr15_62062832     ZGre    T    G        0      0        2 
  15  chr15_62062832     ZHar    T    G        0      0        2 
  15  chr15_62062832   Sample    T    G        0      0        2 
  15  chr15_62067932     AAsi    T    A        0      0        2 
  15  chr15_62067932     AKia    T    A        0      0        2 
  15  chr15_62067932     AOna    T    A        0      0        2 
  15  chr15_62067932     ASom    T    A        0      0        2 
  15  chr15_62067932     HCab    T    A        1      2        2 
  15  chr15_62067932     HPrz    T    A        1      2        2 
  15  chr15_62067932     ZBoe    T    A        0      0        2 
  15  chr15_62067932     ZGre    T    A        0      0        2 
  15  chr15_62067932     ZHar    T    A        0      0        2 
  15  chr15_62067932   Sample    T    A        0      0        2 
  15  chr15_62135283     AAsi    C    A        0      0        2 
  15  chr15_62135283     AKia    C    A        0      0        2 
  15  chr15_62135283     AOna    C    A        0      0        2 
  15  chr15_62135283     ASom    C    A        0      0        2 
  15  chr15_62135283     HCab    C    A        0      0        2 
  15  chr15_62135283     HPrz    C    A        0      0        2 
  15  chr15_62135283     ZBoe    C    A      0.5      1        2 
  15  chr15_62135283     ZGre    C    A        0      0        2 
  15  chr15_62135283     ZHar    C    A        0      0        2 
  15  chr15_62135283   Sample    C    A        0      0        2 
  15  chr15_62144343     AAsi    C    A        0      0        2 
  15  chr15_62144343     AKia    C    A        0      0        2 
  15  chr15_62144343     AOna    C    A      0.5      1        2 
  15  chr15_62144343     ASom    C    A        0      0        2 
  15  chr15_62144343     HCab    C    A        0      0        2 
  15  chr15_62144343     HPrz    C    A        0      0        2 
  15  chr15_62144343     ZBoe    C    A        0      0        2 
  15  chr15_62144343     ZGre    C    A        0      0        2 
  15  chr15_62144343     ZHar    C    A        0      0        2 
  15  chr15_62144343   Sample    C    A        0      0        2 
  15  chr15_62155659     AAsi    T    G        0      0        2 
  15  chr15_62155659     AKia    T    G        0      0        2 
  15  chr15_62155659     AOna    T    G        1      2        2 
  15  chr15_62155659     ASom    T    G        0      0        2 
  15  chr15_62155659     HCab    T    G        0      0        2 
  15  chr15_62155659     HPrz    T    G        0      0        2 
  15  chr15_62155659     ZBoe    T    G        0      0        2 
  15  chr15_62155659     ZGre    T    G        0      0        2 
  15  chr15_62155659     ZHar    T    G        0      0        2 
  15  chr15_62155659   Sample    T    G        0      0        2 
  15  chr15_62155821     AAsi    A    T        0      0        2 
  15  chr15_62155821     AKia    A    T        0      0        2 
  15  chr15_62155821     AOna    A    T        0      0        2 
  15  chr15_62155821     ASom    A    T        0      0        2 
  15  chr15_62155821     HCab    A    T        1      2        2 
  15  chr15_62155821     HPrz    A    T      0.5      1        2 
  15  chr15_62155821     ZBoe    A    T        0      0        2 
  15  chr15_62155821     ZGre    A    T        0      0        2 
  15  chr15_62155821     ZHar    A    T        0      0        2 
  15  chr15_62155821   Sample    A    T        0      0        2 
  15  chr15_62157517     AAsi    G    T        0      0        2 
  15  chr15_62157517     AKia    G    T        0      0        2 
  15  chr15_62157517     AOna    G    T        0      0        2 
  15  chr15_62157517     ASom    G    T        0      0        2 
  15  chr15_62157517     HCab    G    T        0      0        2 
  15  chr15_62157517     HPrz    G    T        0      0        2 
  15  chr15_62157517     ZBoe    G    T        0      0        2 
  15  chr15_62157517     ZGre    G    T        0      0        2 
  15  chr15_62157517     ZHar    G    T      0.5      1        2 
  15  chr15_62157517   Sample    G    T        0      0        2 
  15  chr15_62213815     AAsi    C    A        0      0        2 
  15  chr15_62213815     AKia    C    A        0      0        2 
  15  chr15_62213815     AOna    C    A        0      0        2 
  15  chr15_62213815     ASom    C    A        0      0        2 
  15  chr15_62213815     HCab    C    A        0      0        2 
  15  chr15_62213815     HPrz    C    A        0      0        2 
  15  chr15_62213815     ZBoe    C    A        0      0        2 
  15  chr15_62213815     ZGre    C    A      0.5      1        2 
  15  chr15_62213815     ZHar    C    A        0      0        2 
  15  chr15_62213815   Sample    C    A        0      0        2 
  15  chr15_62228068     AAsi    A    C        0      0        2 
  15  chr15_62228068     AKia    A    C        0      0        2 
  15  chr15_62228068     AOna    A    C      0.5      1        2 
  15  chr15_62228068     ASom    A    C        0      0        2 
  15  chr15_62228068     HCab    A    C        0      0        2 
  15  chr15_62228068     HPrz    A    C        0      0        2 
  15  chr15_62228068     ZBoe    A    C        0      0        2 
  15  chr15_62228068     ZGre    A    C        0      0        2 
  15  chr15_62228068     ZHar    A    C        0      0        2 
  15  chr15_62228068   Sample    A    C        0      0        2 
  15  chr15_62311726     AAsi    C    G        0      0        2 
  15  chr15_62311726     AKia    C    G        0      0        2 
  15  chr15_62311726     AOna    C    G        0      0        2 
  15  chr15_62311726     ASom    C    G        0      0        2 
  15  chr15_62311726     HCab    C    G        1      2        2 
  15  chr15_62311726     HPrz    C    G        1      2        2 
  15  chr15_62311726     ZBoe    C    G        0      0        2 
  15  chr15_62311726     ZGre    C    G        0      0        2 
  15  chr15_62311726     ZHar    C    G        0      0        2 
  15  chr15_62311726   Sample    C    G        0      0        2 
  15  chr15_62319796     AAsi    A    C        0      0        2 
  15  chr15_62319796     AKia    A    C        0      0        2 
  15  chr15_62319796     AOna    A    C        0      0        2 
  15  chr15_62319796     ASom    A    C        0      0        2 
  15  chr15_62319796     HCab    A    C        0      0        2 
  15  chr15_62319796     HPrz    A    C        0      0        2 
  15  chr15_62319796     ZBoe    A    C        0      0        2 
  15  chr15_62319796     ZGre    A    C        0      0        2 
  15  chr15_62319796     ZHar    A    C        1      2        2 
  15  chr15_62319796   Sample    A    C        0      0        2 
  15  chr15_62338581     AAsi    G    T        0      0        2 
  15  chr15_62338581     AKia    G    T        0      0        2 
  15  chr15_62338581     AOna    G    T        0      0        2 
  15  chr15_62338581     ASom    G    T        0      0        2 
  15  chr15_62338581     HCab    G    T      0.5      1        2 
  15  chr15_62338581     HPrz    G    T        0      0        2 
  15  chr15_62338581     ZBoe    G    T        0      0        2 
  15  chr15_62338581     ZGre    G    T        0      0        2 
  15  chr15_62338581     ZHar    G    T        0      0        2 
  15  chr15_62338581   Sample    G    T        0      0        2 
  15  chr15_62338785     AAsi    G    C        0      0        2 
  15  chr15_62338785     AKia    G    C        0      0        2 
  15  chr15_62338785     AOna    G    C        0      0        2 
  15  chr15_62338785     ASom    G    C        0      0        2 
  15  chr15_62338785     HCab    G    C      0.5      1        2 
  15  chr15_62338785     HPrz    G    C        0      0        2 
  15  chr15_62338785     ZBoe    G    C        0      0        2 
  15  chr15_62338785     ZGre    G    C        0      0        2 
  15  chr15_62338785     ZHar    G    C        0      0        2 
  15  chr15_62338785   Sample    G    C        0      0        2 
  15  chr15_62346387     AAsi    C    G        0      0        2 
  15  chr15_62346387     AKia    C    G        0      0        2 
  15  chr15_62346387     AOna    C    G        0      0        2 
  15  chr15_62346387     ASom    C    G        0      0        2 
  15  chr15_62346387     HCab    C    G        0      0        2 
  15  chr15_62346387     HPrz    C    G        0      0        2 
  15  chr15_62346387     ZBoe    C    G        1      2        2 
  15  chr15_62346387     ZGre    C    G        0      0        2 
  15  chr15_62346387     ZHar    C    G        0      0        2 
  15  chr15_62346387   Sample    C    G        0      0        2 
  15  chr15_62370716     AAsi    A    C        0      0        2 
  15  chr15_62370716     AKia    A    C        0      0        2 
  15  chr15_62370716     AOna    A    C        0      0        2 
  15  chr15_62370716     ASom    A    C      0.5      1        2 
  15  chr15_62370716     HCab    A    C        0      0        2 
  15  chr15_62370716     HPrz    A    C        0      0        2 
  15  chr15_62370716     ZBoe    A    C        0      0        2 
  15  chr15_62370716     ZGre    A    C        0      0        2 
  15  chr15_62370716     ZHar    A    C        0      0        2 
  15  chr15_62370716   Sample    A    C        0      0        2 
  15  chr15_62393414     AAsi    C    G        0      0        2 
  15  chr15_62393414     AKia    C    G        0      0        2 
  15  chr15_62393414     AOna    C    G        0      0        2 
  15  chr15_62393414     ASom    C    G        0      0        2 
  15  chr15_62393414     HCab    C    G        0      0        2 
  15  chr15_62393414     HPrz    C    G        1      2        2 
  15  chr15_62393414     ZBoe    C    G        0      0        2 
  15  chr15_62393414     ZGre    C    G        0      0        2 
  15  chr15_62393414     ZHar    C    G        0      0        2 
  15  chr15_62393414   Sample    C    G        0      0        2 
  15  chr15_62399759     AAsi    C    G        0      0        2 
  15  chr15_62399759     AKia    C    G        0      0        2 
  15  chr15_62399759     AOna    C    G        0      0        2 
  15  chr15_62399759     ASom    C    G        0      0        2 
  15  chr15_62399759     HCab    C    G        0      0        2 
  15  chr15_62399759     HPrz    C    G        0      0        2 
  15  chr15_62399759     ZBoe    C    G      0.5      1        2 
  15  chr15_62399759     ZGre    C    G        0      0        2 
  15  chr15_62399759     ZHar    C    G        0      0        2 
  15  chr15_62399759   Sample    C    G        0      0        2 
  15  chr15_62408880     AAsi    C    G        0      0        2 
  15  chr15_62408880     AKia    C    G        1      2        2 
  15  chr15_62408880     AOna    C    G      0.5      1        2 
  15  chr15_62408880     ASom    C    G        0      0        2 
  15  chr15_62408880     HCab    C    G        0      0        2 
  15  chr15_62408880     HPrz    C    G        0      0        2 
  15  chr15_62408880     ZBoe    C    G        0      0        2 
  15  chr15_62408880     ZGre    C    G        0      0        2 
  15  chr15_62408880     ZHar    C    G        0      0        2 
  15  chr15_62408880   Sample    C    G        0      0        2 
  15  chr15_62429723     AAsi    G    T        1      2        2 
  15  chr15_62429723     AKia    G    T        0      0        2 
  15  chr15_62429723     AOna    G    T        0      0        2 
  15  chr15_62429723     ASom    G    T        0      0        2 
  15  chr15_62429723     HCab    G    T        0      0        2 
  15  chr15_62429723     HPrz    G    T        0      0        2 
  15  chr15_62429723     ZBoe    G    T        0      0        2 
  15  chr15_62429723     ZGre    G    T        0      0        2 
  15  chr15_62429723     ZHar    G    T        0      0        2 
  15  chr15_62429723   Sample    G    T        0      0        2 
  15  chr15_62441831     AAsi    T    G        0      0        2 
  15  chr15_62441831     AKia    T    G        0      0        2 
  15  chr15_62441831     AOna    T    G        0      0        2 
  15  chr15_62441831     ASom    T    G        0      0        2 
  15  chr15_62441831     HCab    T    G        0      0        2 
  15  chr15_62441831     HPrz    T    G      0.5      1        2 
  15  chr15_62441831     ZBoe    T    G        0      0        2 
  15  chr15_62441831     ZGre    T    G        0      0        2 
  15  chr15_62441831     ZHar    T    G        0      0        2 
  15  chr15_62441831   Sample    T    G        0      0        2 
  15  chr15_62441872     AAsi    G    T        0      0        2 
  15  chr15_62441872     AKia    G    T        0      0        2 
  15  chr15_62441872     AOna    G    T        0      0        2 
  15  chr15_62441872     ASom    G    T        0      0        2 
  15  chr15_62441872     HCab    G    T        1      2        2 
  15  chr15_62441872     HPrz    G    T        0      0        2 
  15  chr15_62441872     ZBoe    G    T        0      0        2 
  15  chr15_62441872     ZGre    G    T        0      0        2 
  15  chr15_62441872     ZHar    G    T        0      0        2 
  15  chr15_62441872   Sample    G    T        0      0        2 
  15  chr15_62442765     AAsi    G    T        0      0        2 
  15  chr15_62442765     AKia    G    T        0      0        2 
  15  chr15_62442765     AOna    G    T        0      0        2 
  15  chr15_62442765     ASom    G    T        0      0        2 
  15  chr15_62442765     HCab    G    T        1      2        2 
  15  chr15_62442765     HPrz    G    T        1      2        2 
  15  chr15_62442765     ZBoe    G    T        0      0        2 
  15  chr15_62442765     ZGre    G    T        0      0        2 
  15  chr15_62442765     ZHar    G    T        0      0        2 
  15  chr15_62442765   Sample    G    T        0      0        2 
  15  chr15_62485435     AAsi    A    C        0      0        2 
  15  chr15_62485435     AKia    A    C        0      0        2 
  15  chr15_62485435     AOna    A    C        0      0        2 
  15  chr15_62485435     ASom    A    C        0      0        2 
  15  chr15_62485435     HCab    A    C        1      2        2 
  15  chr15_62485435     HPrz    A    C        1      2        2 
  15  chr15_62485435     ZBoe    A    C        0      0        2 
  15  chr15_62485435     ZGre    A    C        0      0        2 
  15  chr15_62485435     ZHar    A    C        0      0        2 
  15  chr15_62485435   Sample    A    C        0      0        2 
  15  chr15_62499296     AAsi    C    A        0      0        2 
  15  chr15_62499296     AKia    C    A        0      0        2 
  15  chr15_62499296     AOna    C    A        0      0        2 
  15  chr15_62499296     ASom    C    A        0      0        2 
  15  chr15_62499296     HCab    C    A        1      2        2 
  15  chr15_62499296     HPrz    C    A        1      2        2 
  15  chr15_62499296     ZBoe    C    A        0      0        2 
  15  chr15_62499296     ZGre    C    A        0      0        2 
  15  chr15_62499296     ZHar    C    A        0      0        2 
  15  chr15_62499296   Sample    C    A        0      0        2 
  15  chr15_62531611     AAsi    T    A        0      0        2 
  15  chr15_62531611     AKia    T    A        0      0        2 
  15  chr15_62531611     AOna    T    A        0      0        2 
  15  chr15_62531611     ASom    T    A        0      0        2 
  15  chr15_62531611     HCab    T    A        0      0        2 
  15  chr15_62531611     HPrz    T    A        0      0        2 
  15  chr15_62531611     ZBoe    T    A        0      0        2 
  15  chr15_62531611     ZGre    T    A        1      2        2 
  15  chr15_62531611     ZHar    T    A        0      0        2 
  15  chr15_62531611   Sample    T    A        0      0        2 
  15  chr15_62585384     AAsi    C    G        0      0        2 
  15  chr15_62585384     AKia    C    G        0      0        2 
  15  chr15_62585384     AOna    C    G        0      0        2 
  15  chr15_62585384     ASom    C    G        0      0        2 
  15  chr15_62585384     HCab    C    G        1      2        2 
  15  chr15_62585384     HPrz    C    G      0.5      1        2 
  15  chr15_62585384     ZBoe    C    G        0      0        2 
  15  chr15_62585384     ZGre    C    G        0      0        2 
  15  chr15_62585384     ZHar    C    G        0      0        2 
  15  chr15_62585384   Sample    C    G        0      0        2 
  15  chr15_62607511     AAsi    G    T        0      0        2 
  15  chr15_62607511     AKia    G    T        0      0        2 
  15  chr15_62607511     AOna    G    T        0      0        2 
  15  chr15_62607511     ASom    G    T        0      0        2 
  15  chr15_62607511     HCab    G    T        1      2        2 
  15  chr15_62607511     HPrz    G    T        1      2        2 
  15  chr15_62607511     ZBoe    G    T        0      0        2 
  15  chr15_62607511     ZGre    G    T        0      0        2 
  15  chr15_62607511     ZHar    G    T        0      0        2 
  15  chr15_62607511   Sample    G    T        0      0        2 
  15  chr15_62608967     AAsi    G    T        0      0        2 
  15  chr15_62608967     AKia    G    T        0      0        2 
  15  chr15_62608967     AOna    G    T      0.5      1        2 
  15  chr15_62608967     ASom    G    T        0      0        2 
  15  chr15_62608967     HCab    G    T        0      0        2 
  15  chr15_62608967     HPrz    G    T        0      0        2 
  15  chr15_62608967     ZBoe    G    T        0      0        2 
  15  chr15_62608967     ZGre    G    T        0      0        2 
  15  chr15_62608967     ZHar    G    T        0      0        2 
  15  chr15_62608967   Sample    G    T        0      0        2 
  15  chr15_62610434     AAsi    C    A        1      2        2 
  15  chr15_62610434     AKia    C    A        0      0        2 
  15  chr15_62610434     AOna    C    A        0      0        2 
  15  chr15_62610434     ASom    C    A        0      0        2 
  15  chr15_62610434     HCab    C    A        0      0        2 
  15  chr15_62610434     HPrz    C    A        0      0        2 
  15  chr15_62610434     ZBoe    C    A        0      0        2 
  15  chr15_62610434     ZGre    C    A        0      0        2 
  15  chr15_62610434     ZHar    C    A        0      0        2 
  15  chr15_62610434   Sample    C    A        0      0        2 
  15  chr15_62613653     AAsi    A    C        0      0        2 
  15  chr15_62613653     AKia    A    C        0      0        2 
  15  chr15_62613653     AOna    A    C        0      0        2 
  15  chr15_62613653     ASom    A    C        0      0        2 
  15  chr15_62613653     HCab    A    C        1      2        2 
  15  chr15_62613653     HPrz    A    C        1      2        2 
  15  chr15_62613653     ZBoe    A    C        0      0        2 
  15  chr15_62613653     ZGre    A    C        0      0        2 
  15  chr15_62613653     ZHar    A    C        0      0        2 
  15  chr15_62613653   Sample    A    C        0      0        2 
  15  chr15_62628989     AAsi    A    T        0      0        2 
  15  chr15_62628989     AKia    A    T        0      0        2 
  15  chr15_62628989     AOna    A    T        0      0        2 
  15  chr15_62628989     ASom    A    T        0      0        2 
  15  chr15_62628989     HCab    A    T        1      2        2 
  15  chr15_62628989     HPrz    A    T        1      2        2 
  15  chr15_62628989     ZBoe    A    T        0      0        2 
  15  chr15_62628989     ZGre    A    T        0      0        2 
  15  chr15_62628989     ZHar    A    T        0      0        2 
  15  chr15_62628989   Sample    A    T        0      0        2 
  15  chr15_62641961     AAsi    G    C        0      0        2 
  15  chr15_62641961     AKia    G    C        0      0        2 
  15  chr15_62641961     AOna    G    C        0      0        2 
  15  chr15_62641961     ASom    G    C        0      0        2 
  15  chr15_62641961     HCab    G    C        0      0        2 
  15  chr15_62641961     HPrz    G    C      0.5      1        2 
  15  chr15_62641961     ZBoe    G    C        0      0        2 
  15  chr15_62641961     ZGre    G    C        0      0        2 
  15  chr15_62641961     ZHar    G    C        0      0        2 
  15  chr15_62641961   Sample    G    C        0      0        2 
  15  chr15_62673509     AAsi    G    C        0      0        2 
  15  chr15_62673509     AKia    G    C      0.5      1        2 
  15  chr15_62673509     AOna    G    C        1      2        2 
  15  chr15_62673509     ASom    G    C        0      0        2 
  15  chr15_62673509     HCab    G    C        0      0        2 
  15  chr15_62673509     HPrz    G    C        0      0        2 
  15  chr15_62673509     ZBoe    G    C        0      0        2 
  15  chr15_62673509     ZGre    G    C        0      0        2 
  15  chr15_62673509     ZHar    G    C        0      0        2 
  15  chr15_62673509   Sample    G    C        0      0        2 
  15  chr15_62688538     AAsi    C    G        1      2        2 
  15  chr15_62688538     AKia    C    G        0      0        2 
  15  chr15_62688538     AOna    C    G        0      0        2 
  15  chr15_62688538     ASom    C    G        1      2        2 
  15  chr15_62688538     HCab    C    G        0      0        2 
  15  chr15_62688538     HPrz    C    G        0      0        2 
  15  chr15_62688538     ZBoe    C    G        0      0        2 
  15  chr15_62688538     ZGre    C    G        0      0        2 
  15  chr15_62688538     ZHar    C    G        0      0        2 
  15  chr15_62688538   Sample    C    G        1      2        2 
  15  chr15_62728374     AAsi    G    C        0      0        2 
  15  chr15_62728374     AKia    G    C        0      0        2 
  15  chr15_62728374     AOna    G    C        0      0        2 
  15  chr15_62728374     ASom    G    C        0      0        2 
  15  chr15_62728374     HCab    G    C        0      0        2 
  15  chr15_62728374     HPrz    G    C        0      0        2 
  15  chr15_62728374     ZBoe    G    C      0.5      1        2 
  15  chr15_62728374     ZGre    G    C        0      0        2 
  15  chr15_62728374     ZHar    G    C        0      0        2 
  15  chr15_62728374   Sample    G    C        0      0        2 
  15  chr15_62729448     AAsi    T    A        0      0        2 
  15  chr15_62729448     AKia    T    A        0      0        2 
  15  chr15_62729448     AOna    T    A        1      2        2 
  15  chr15_62729448     ASom    T    A        0      0        2 
  15  chr15_62729448     HCab    T    A        0      0        2 
  15  chr15_62729448     HPrz    T    A        0      0        2 
  15  chr15_62729448     ZBoe    T    A        0      0        2 
  15  chr15_62729448     ZGre    T    A        0      0        2 
  15  chr15_62729448     ZHar    T    A        0      0        2 
  15  chr15_62729448   Sample    T    A        0      0        2 
  15  chr15_62772186     AAsi    G    T        1      2        2 
  15  chr15_62772186     AKia    G    T        0      0        2 
  15  chr15_62772186     AOna    G    T        0      0        2 
  15  chr15_62772186     ASom    G    T        0      0        2 
  15  chr15_62772186     HCab    G    T        0      0        2 
  15  chr15_62772186     HPrz    G    T        0      0        2 
  15  chr15_62772186     ZBoe    G    T        0      0        2 
  15  chr15_62772186     ZGre    G    T        0      0        2 
  15  chr15_62772186     ZHar    G    T        0      0        2 
  15  chr15_62772186   Sample    G    T        1      2        2 
  15  chr15_62781341     AAsi    A    T        0      0        2 
  15  chr15_62781341     AKia    A    T        0      0        2 
  15  chr15_62781341     AOna    A    T        0      0        2 
  15  chr15_62781341     ASom    A    T        0      0        2 
  15  chr15_62781341     HCab    A    T        0      0        2 
  15  chr15_62781341     HPrz    A    T        0      0        2 
  15  chr15_62781341     ZBoe    A    T        0      0        2 
  15  chr15_62781341     ZGre    A    T      0.5      1        2 
  15  chr15_62781341     ZHar    A    T        0      0        2 
  15  chr15_62781341   Sample    A    T        0      0        2 
  15  chr15_62800056     AAsi    C    A        1      2        2 
  15  chr15_62800056     AKia    C    A        0      0        2 
  15  chr15_62800056     AOna    C    A        0      0        2 
  15  chr15_62800056     ASom    C    A        1      2        2 
  15  chr15_62800056     HCab    C    A        0      0        2 
  15  chr15_62800056     HPrz    C    A        0      0        2 
  15  chr15_62800056     ZBoe    C    A        0      0        2 
  15  chr15_62800056     ZGre    C    A        0      0        2 
  15  chr15_62800056     ZHar    C    A        0      0        2 
  15  chr15_62800056   Sample    C    A        1      2        2 
  15  chr15_62827966     AAsi    C    G        0      0        2 
  15  chr15_62827966     AKia    C    G        0      0        2 
  15  chr15_62827966     AOna    C    G        0      0        2 
  15  chr15_62827966     ASom    C    G        0      0        2 
  15  chr15_62827966     HCab    C    G        1      2        2 
  15  chr15_62827966     HPrz    C    G        1      2        2 
  15  chr15_62827966     ZBoe    C    G        0      0        2 
  15  chr15_62827966     ZGre    C    G        0      0        2 
  15  chr15_62827966     ZHar    C    G        0      0        2 
  15  chr15_62827966   Sample    C    G        0      0        2 
  15  chr15_62837220     AAsi    G    C        0      0        2 
  15  chr15_62837220     AKia    G    C        0      0        2 
  15  chr15_62837220     AOna    G    C        0      0        2 
  15  chr15_62837220     ASom    G    C        0      0        2 
  15  chr15_62837220     HCab    G    C        1      2        2 
  15  chr15_62837220     HPrz    G    C        1      2        2 
  15  chr15_62837220     ZBoe    G    C        0      0        2 
  15  chr15_62837220     ZGre    G    C        0      0        2 
  15  chr15_62837220     ZHar    G    C        0      0        2 
  15  chr15_62837220   Sample    G    C        0      0        2 
  15  chr15_62872383     AAsi    C    G        1      2        2 
  15  chr15_62872383     AKia    C    G        0      0        2 
  15  chr15_62872383     AOna    C    G        0      0        2 
  15  chr15_62872383     ASom    C    G        0      0        2 
  15  chr15_62872383     HCab    C    G        0      0        2 
  15  chr15_62872383     HPrz    C    G        0      0        2 
  15  chr15_62872383     ZBoe    C    G        0      0        2 
  15  chr15_62872383     ZGre    C    G        0      0        2 
  15  chr15_62872383     ZHar    C    G        0      0        2 
  15  chr15_62872383   Sample    C    G        1      2        2 
  15  chr15_62875300     AAsi    C    A        0      0        2 
  15  chr15_62875300     AKia    C    A        0      0        2 
  15  chr15_62875300     AOna    C    A      0.5      1        2 
  15  chr15_62875300     ASom    C    A        0      0        2 
  15  chr15_62875300     HCab    C    A        0      0        2 
  15  chr15_62875300     HPrz    C    A        0      0        2 
  15  chr15_62875300     ZBoe    C    A        0      0        2 
  15  chr15_62875300     ZGre    C    A        0      0        2 
  15  chr15_62875300     ZHar    C    A        0      0        2 
  15  chr15_62875300   Sample    C    A        0      0        2 
  15  chr15_62898031     AAsi    G    T        0      0        2 
  15  chr15_62898031     AKia    G    T        0      0        2 
  15  chr15_62898031     AOna    G    T        1      2        2 
  15  chr15_62898031     ASom    G    T        0      0        2 
  15  chr15_62898031     HCab    G    T        0      0        2 
  15  chr15_62898031     HPrz    G    T        0      0        2 
  15  chr15_62898031     ZBoe    G    T        0      0        2 
  15  chr15_62898031     ZGre    G    T        0      0        2 
  15  chr15_62898031     ZHar    G    T        0      0        2 
  15  chr15_62898031   Sample    G    T        0      0        2 
  15  chr15_62919433     AAsi    G    T        0      0        2 
  15  chr15_62919433     AKia    G    T        0      0        2 
  15  chr15_62919433     AOna    G    T        0      0        2 
  15  chr15_62919433     ASom    G    T        0      0        2 
  15  chr15_62919433     HCab    G    T        1      2        2 
  15  chr15_62919433     HPrz    G    T        1      2        2 
  15  chr15_62919433     ZBoe    G    T        0      0        2 
  15  chr15_62919433     ZGre    G    T        0      0        2 
  15  chr15_62919433     ZHar    G    T        0      0        2 
  15  chr15_62919433   Sample    G    T        0      0        2 
  15  chr15_62921169     AAsi    C    A        0      0        2 
  15  chr15_62921169     AKia    C    A        0      0        2 
  15  chr15_62921169     AOna    C    A        0      0        2 
  15  chr15_62921169     ASom    C    A        0      0        2 
  15  chr15_62921169     HCab    C    A        1      2        2 
  15  chr15_62921169     HPrz    C    A      0.5      1        2 
  15  chr15_62921169     ZBoe    C    A        0      0        2 
  15  chr15_62921169     ZGre    C    A        0      0        2 
  15  chr15_62921169     ZHar    C    A        0      0        2 
  15  chr15_62921169   Sample    C    A        0      0        2 
  15  chr15_62937285     AAsi    G    T        0      0        2 
  15  chr15_62937285     AKia    G    T        0      0        2 
  15  chr15_62937285     AOna    G    T        0      0        2 
  15  chr15_62937285     ASom    G    T        0      0        2 
  15  chr15_62937285     HCab    G    T        0      0        2 
  15  chr15_62937285     HPrz    G    T        0      0        2 
  15  chr15_62937285     ZBoe    G    T        0      0        2 
  15  chr15_62937285     ZGre    G    T        0      0        2 
  15  chr15_62937285     ZHar    G    T      0.5      1        2 
  15  chr15_62937285   Sample    G    T        0      0        2 
  15  chr15_62946304     AAsi    G    C        0      0        2 
  15  chr15_62946304     AKia    G    C        0      0        2 
  15  chr15_62946304     AOna    G    C        0      0        2 
  15  chr15_62946304     ASom    G    C        0      0        2 
  15  chr15_62946304     HCab    G    C        1      2        2 
  15  chr15_62946304     HPrz    G    C        1      2        2 
  15  chr15_62946304     ZBoe    G    C        0      0        2 
  15  chr15_62946304     ZGre    G    C        0      0        2 
  15  chr15_62946304     ZHar    G    C        0      0        2 
  15  chr15_62946304   Sample    G    C        0      0        2 
  15  chr15_62981450     AAsi    C    G        0      0        2 
  15  chr15_62981450     AKia    C    G        0      0        2 
  15  chr15_62981450     AOna    C    G        0      0        2 
  15  chr15_62981450     ASom    C    G        0      0        2 
  15  chr15_62981450     HCab    C    G        0      0        2 
  15  chr15_62981450     HPrz    C    G        0      0        2 
  15  chr15_62981450     ZBoe    C    G        1      2        2 
  15  chr15_62981450     ZGre    C    G        0      0        2 
  15  chr15_62981450     ZHar    C    G        0      0        2 
  15  chr15_62981450   Sample    C    G        0      0        2 
  15  chr15_62998772     AAsi    A    C        0      0        2 
  15  chr15_62998772     AKia    A    C        0      0        2 
  15  chr15_62998772     AOna    A    C        0      0        2 
  15  chr15_62998772     ASom    A    C        0      0        2 
  15  chr15_62998772     HCab    A    C        0      0        2 
  15  chr15_62998772     HPrz    A    C        0      0        2 
  15  chr15_62998772     ZBoe    A    C      0.5      1        2 
  15  chr15_62998772     ZGre    A    C        0      0        2 
  15  chr15_62998772     ZHar    A    C        0      0        2 
  15  chr15_62998772   Sample    A    C        0      0        2 
  15  chr15_63004663     AAsi    T    A        0      0        2 
  15  chr15_63004663     AKia    T    A        0      0        2 
  15  chr15_63004663     AOna    T    A      0.5      1        2 
  15  chr15_63004663     ASom    T    A        0      0        2 
  15  chr15_63004663     HCab    T    A        0      0        2 
  15  chr15_63004663     HPrz    T    A        0      0        2 
  15  chr15_63004663     ZBoe    T    A        0      0        2 
  15  chr15_63004663     ZGre    T    A        0      0        2 
  15  chr15_63004663     ZHar    T    A        0      0        2 
  15  chr15_63004663   Sample    T    A        0      0        2 
  15  chr15_63018668     AAsi    A    T        0      0        2 
  15  chr15_63018668     AKia    A    T        1      2        2 
  15  chr15_63018668     AOna    A    T        0      0        2 
  15  chr15_63018668     ASom    A    T        0      0        2 
  15  chr15_63018668     HCab    A    T        0      0        2 
  15  chr15_63018668     HPrz    A    T        0      0        2 
  15  chr15_63018668     ZBoe    A    T        0      0        2 
  15  chr15_63018668     ZGre    A    T        0      0        2 
  15  chr15_63018668     ZHar    A    T        0      0        2 
  15  chr15_63018668   Sample    A    T        0      0        2 
  15  chr15_63020876     AAsi    T    G        0      0        2 
  15  chr15_63020876     AKia    T    G        0      0        2 
  15  chr15_63020876     AOna    T    G        0      0        2 
  15  chr15_63020876     ASom    T    G        0      0        2 
  15  chr15_63020876     HCab    T    G        0      0        2 
  15  chr15_63020876     HPrz    T    G        0      0        2 
  15  chr15_63020876     ZBoe    T    G        0      0        2 
  15  chr15_63020876     ZGre    T    G      0.5      1        2 
  15  chr15_63020876     ZHar    T    G        0      0        2 
  15  chr15_63020876   Sample    T    G        0      0        2 
  15  chr15_63049559     AAsi    C    G        0      0        2 
  15  chr15_63049559     AKia    C    G        1      2        2 
  15  chr15_63049559     AOna    C    G        1      2        2 
  15  chr15_63049559     ASom    C    G        0      0        2 
  15  chr15_63049559     HCab    C    G        0      0        2 
  15  chr15_63049559     HPrz    C    G        0      0        2 
  15  chr15_63049559     ZBoe    C    G        0      0        2 
  15  chr15_63049559     ZGre    C    G        0      0        2 
  15  chr15_63049559     ZHar    C    G        0      0        2 
  15  chr15_63049559   Sample    C    G        0      0        2 
  15  chr15_63061021     AAsi    C    A        0      0        2 
  15  chr15_63061021     AKia    C    A        0      0        2 
  15  chr15_63061021     AOna    C    A        0      0        2 
  15  chr15_63061021     ASom    C    A        0      0        2 
  15  chr15_63061021     HCab    C    A        0      0        2 
  15  chr15_63061021     HPrz    C    A        0      0        2 
  15  chr15_63061021     ZBoe    C    A        1      2        2 
  15  chr15_63061021     ZGre    C    A        1      2        2 
  15  chr15_63061021     ZHar    C    A        1      2        2 
  15  chr15_63061021   Sample    C    A        0      0        2 
  15  chr15_63084440     AAsi    T    G        0      0        2 
  15  chr15_63084440     AKia    T    G        0      0        2 
  15  chr15_63084440     AOna    T    G      0.5      1        2 
  15  chr15_63084440     ASom    T    G        0      0        2 
  15  chr15_63084440     HCab    T    G        0      0        2 
  15  chr15_63084440     HPrz    T    G        0      0        2 
  15  chr15_63084440     ZBoe    T    G        0      0        2 
  15  chr15_63084440     ZGre    T    G        0      0        2 
  15  chr15_63084440     ZHar    T    G        0      0        2 
  15  chr15_63084440   Sample    T    G        0      0        2 
  15  chr15_63089889     AAsi    C    G        0      0        2 
  15  chr15_63089889     AKia    C    G        0      0        2 
  15  chr15_63089889     AOna    C    G        0      0        2 
  15  chr15_63089889     ASom    C    G        0      0        2 
  15  chr15_63089889     HCab    C    G        1      2        2 
  15  chr15_63089889     HPrz    C    G        1      2        2 
  15  chr15_63089889     ZBoe    C    G        0      0        2 
  15  chr15_63089889     ZGre    C    G        0      0        2 
  15  chr15_63089889     ZHar    C    G        0      0        2 
  15  chr15_63089889   Sample    C    G        0      0        2 
  15  chr15_63097211     AAsi    A    C      0.5      1        2 
  15  chr15_63097211     AKia    A    C        0      0        2 
  15  chr15_63097211     AOna    A    C        0      0        2 
  15  chr15_63097211     ASom    A    C        0      0        2 
  15  chr15_63097211     HCab    A    C        0      0        2 
  15  chr15_63097211     HPrz    A    C        0      0        2 
  15  chr15_63097211     ZBoe    A    C        0      0        2 
  15  chr15_63097211     ZGre    A    C        0      0        2 
  15  chr15_63097211     ZHar    A    C        0      0        2 
  15  chr15_63097211   Sample    A    C        0      0        2 
  15  chr15_63101873     AAsi    G    C        0      0        2 
  15  chr15_63101873     AKia    G    C        0      0        2 
  15  chr15_63101873     AOna    G    C        0      0        2 
  15  chr15_63101873     ASom    G    C        0      0        2 
  15  chr15_63101873     HCab    G    C        1      2        2 
  15  chr15_63101873     HPrz    G    C        1      2        2 
  15  chr15_63101873     ZBoe    G    C        0      0        2 
  15  chr15_63101873     ZGre    G    C        0      0        2 
  15  chr15_63101873     ZHar    G    C        0      0        2 
  15  chr15_63101873   Sample    G    C        0      0        2 
  15  chr15_63106400     AAsi    C    G      0.5      1        2 
  15  chr15_63106400     AKia    C    G        0      0        2 
  15  chr15_63106400     AOna    C    G        0      0        2 
  15  chr15_63106400     ASom    C    G        1      2        2 
  15  chr15_63106400     HCab    C    G        0      0        2 
  15  chr15_63106400     HPrz    C    G        0      0        2 
  15  chr15_63106400     ZBoe    C    G        0      0        2 
  15  chr15_63106400     ZGre    C    G        0      0        2 
  15  chr15_63106400     ZHar    C    G        0      0        2 
  15  chr15_63106400   Sample    C    G        1      2        2 
  15  chr15_63108479     AAsi    A    C        0      0        2 
  15  chr15_63108479     AKia    A    C        0      0        2 
  15  chr15_63108479     AOna    A    C        0      0        2 
  15  chr15_63108479     ASom    A    C        0      0        2 
  15  chr15_63108479     HCab    A    C        1      2        2 
  15  chr15_63108479     HPrz    A    C        1      2        2 
  15  chr15_63108479     ZBoe    A    C        0      0        2 
  15  chr15_63108479     ZGre    A    C        0      0        2 
  15  chr15_63108479     ZHar    A    C        0      0        2 
  15  chr15_63108479   Sample    A    C        0      0        2 
  15  chr15_63126024     AAsi    T    A        0      0        2 
  15  chr15_63126024     AKia    T    A        0      0        2 
  15  chr15_63126024     AOna    T    A        0      0        2 
  15  chr15_63126024     ASom    T    A        0      0        2 
  15  chr15_63126024     HCab    T    A        1      2        2 
  15  chr15_63126024     HPrz    T    A        1      2        2 
  15  chr15_63126024     ZBoe    T    A        0      0        2 
  15  chr15_63126024     ZGre    T    A        0      0        2 
  15  chr15_63126024     ZHar    T    A        0      0        2 
  15  chr15_63126024   Sample    T    A        0      0        2 
  15  chr15_63133003     AAsi    T    G        0      0        2 
  15  chr15_63133003     AKia    T    G        0      0        2 
  15  chr15_63133003     AOna    T    G        0      0        2 
  15  chr15_63133003     ASom    T    G        0      0        2 
  15  chr15_63133003     HCab    T    G        1      2        2 
  15  chr15_63133003     HPrz    T    G        1      2        2 
  15  chr15_63133003     ZBoe    T    G        0      0        2 
  15  chr15_63133003     ZGre    T    G        0      0        2 
  15  chr15_63133003     ZHar    T    G        0      0        2 
  15  chr15_63133003   Sample    T    G        0      0        2 
  15  chr15_63161813     AAsi    T    G        0      0        2 
  15  chr15_63161813     AKia    T    G        0      0        2 
  15  chr15_63161813     AOna    T    G        0      0        2 
  15  chr15_63161813     ASom    T    G        0      0        2 
  15  chr15_63161813     HCab    T    G        0      0        2 
  15  chr15_63161813     HPrz    T    G        0      0        2 
  15  chr15_63161813     ZBoe    T    G        0      0        2 
  15  chr15_63161813     ZGre    T    G        1      2        2 
  15  chr15_63161813     ZHar    T    G        0      0        2 
  15  chr15_63161813   Sample    T    G        0      0        2 
  15  chr15_63165347     AAsi    C    G        0      0        2 
  15  chr15_63165347     AKia    C    G        0      0        2 
  15  chr15_63165347     AOna    C    G        0      0        2 
  15  chr15_63165347     ASom    C    G        0      0        2 
  15  chr15_63165347     HCab    C    G        1      2        2 
  15  chr15_63165347     HPrz    C    G        1      2        2 
  15  chr15_63165347     ZBoe    C    G        0      0        2 
  15  chr15_63165347     ZGre    C    G        0      0        2 
  15  chr15_63165347     ZHar    C    G        0      0        2 
  15  chr15_63165347   Sample    C    G        0      0        2 
  15  chr15_63183926     AAsi    C    G        0      0        2 
  15  chr15_63183926     AKia    C    G        0      0        2 
  15  chr15_63183926     AOna    C    G        0      0        2 
  15  chr15_63183926     ASom    C    G        0      0        2 
  15  chr15_63183926     HCab    C    G        1      2        2 
  15  chr15_63183926     HPrz    C    G        1      2        2 
  15  chr15_63183926     ZBoe    C    G        0      0        2 
  15  chr15_63183926     ZGre    C    G        0      0        2 
  15  chr15_63183926     ZHar    C    G        0      0        2 
  15  chr15_63183926   Sample    C    G        0      0        2 
  15  chr15_63199375     AAsi    T    A        0      0        2 
  15  chr15_63199375     AKia    T    A        0      0        2 
  15  chr15_63199375     AOna    T    A        0      0        2 
  15  chr15_63199375     ASom    T    A        0      0        2 
  15  chr15_63199375     HCab    T    A        0      0        2 
  15  chr15_63199375     HPrz    T    A        0      0        2 
  15  chr15_63199375     ZBoe    T    A        0      0        2 
  15  chr15_63199375     ZGre    T    A      0.5      1        2 
  15  chr15_63199375     ZHar    T    A        0      0        2 
  15  chr15_63199375   Sample    T    A        0      0        2 
  15  chr15_63204717     AAsi    C    G        0      0        2 
  15  chr15_63204717     AKia    C    G        0      0        2 
  15  chr15_63204717     AOna    C    G        0      0        2 
  15  chr15_63204717     ASom    C    G        0      0        2 
  15  chr15_63204717     HCab    C    G        1      2        2 
  15  chr15_63204717     HPrz    C    G        1      2        2 
  15  chr15_63204717     ZBoe    C    G        0      0        2 
  15  chr15_63204717     ZGre    C    G        0      0        2 
  15  chr15_63204717     ZHar    C    G        0      0        2 
  15  chr15_63204717   Sample    C    G        0      0        2 
  15  chr15_63229194     AAsi    C    A        0      0        2 
  15  chr15_63229194     AKia    C    A        0      0        2 
  15  chr15_63229194     AOna    C    A        0      0        2 
  15  chr15_63229194     ASom    C    A        0      0        2 
  15  chr15_63229194     HCab    C    A        0      0        2 
  15  chr15_63229194     HPrz    C    A        0      0        2 
  15  chr15_63229194     ZBoe    C    A        1      2        2 
  15  chr15_63229194     ZGre    C    A        0      0        2 
  15  chr15_63229194     ZHar    C    A        0      0        2 
  15  chr15_63229194   Sample    C    A        0      0        2 
  15  chr15_63230337     AAsi    G    C        0      0        2 
  15  chr15_63230337     AKia    G    C        0      0        2 
  15  chr15_63230337     AOna    G    C        0      0        2 
  15  chr15_63230337     ASom    G    C        0      0        2 
  15  chr15_63230337     HCab    G    C        1      2        2 
  15  chr15_63230337     HPrz    G    C        1      2        2 
  15  chr15_63230337     ZBoe    G    C        0      0        2 
  15  chr15_63230337     ZGre    G    C        0      0        2 
  15  chr15_63230337     ZHar    G    C        0      0        2 
  15  chr15_63230337   Sample    G    C        0      0        2 
  15  chr15_63230865     AAsi    A    T      0.5      1        2 
  15  chr15_63230865     AKia    A    T        0      0        2 
  15  chr15_63230865     AOna    A    T        0      0        2 
  15  chr15_63230865     ASom    A    T        0      0        2 
  15  chr15_63230865     HCab    A    T        0      0        2 
  15  chr15_63230865     HPrz    A    T        0      0        2 
  15  chr15_63230865     ZBoe    A    T        0      0        2 
  15  chr15_63230865     ZGre    A    T        0      0        2 
  15  chr15_63230865     ZHar    A    T        0      0        2 
  15  chr15_63230865   Sample    A    T        1      2        2 
  15  chr15_63238535     AAsi    G    C        0      0        2 
  15  chr15_63238535     AKia    G    C        0      0        2 
  15  chr15_63238535     AOna    G    C        0      0        2 
  15  chr15_63238535     ASom    G    C        0      0        2 
  15  chr15_63238535     HCab    G    C        0      0        2 
  15  chr15_63238535     HPrz    G    C        0      0        2 
  15  chr15_63238535     ZBoe    G    C        1      2        2 
  15  chr15_63238535     ZGre    G    C        0      0        2 
  15  chr15_63238535     ZHar    G    C        1      2        2 
  15  chr15_63238535   Sample    G    C        0      0        2 
  15  chr15_63249523     AAsi    A    T        0      0        2 
  15  chr15_63249523     AKia    A    T        0      0        2 
  15  chr15_63249523     AOna    A    T        1      2        2 
  15  chr15_63249523     ASom    A    T        0      0        2 
  15  chr15_63249523     HCab    A    T        0      0        2 
  15  chr15_63249523     HPrz    A    T        0      0        2 
  15  chr15_63249523     ZBoe    A    T        0      0        2 
  15  chr15_63249523     ZGre    A    T        0      0        2 
  15  chr15_63249523     ZHar    A    T        0      0        2 
  15  chr15_63249523   Sample    A    T        0      0        2 
  15  chr15_63251674     AAsi    C    A        0      0        2 
  15  chr15_63251674     AKia    C    A        0      0        2 
  15  chr15_63251674     AOna    C    A        0      0        2 
  15  chr15_63251674     ASom    C    A        0      0        2 
  15  chr15_63251674     HCab    C    A        0      0        2 
  15  chr15_63251674     HPrz    C    A        0      0        2 
  15  chr15_63251674     ZBoe    C    A        0      0        2 
  15  chr15_63251674     ZGre    C    A        1      2        2 
  15  chr15_63251674     ZHar    C    A        0      0        2 
  15  chr15_63251674   Sample    C    A        0      0        2 
  15  chr15_63252618     AAsi    G    T        0      0        2 
  15  chr15_63252618     AKia    G    T        0      0        2 
  15  chr15_63252618     AOna    G    T        0      0        2 
  15  chr15_63252618     ASom    G    T        1      2        2 
  15  chr15_63252618     HCab    G    T        0      0        2 
  15  chr15_63252618     HPrz    G    T        0      0        2 
  15  chr15_63252618     ZBoe    G    T        0      0        2 
  15  chr15_63252618     ZGre    G    T        0      0        2 
  15  chr15_63252618     ZHar    G    T        0      0        2 
  15  chr15_63252618   Sample    G    T        0      0        2 
  15  chr15_63256173     AAsi    C    G        0      0        2 
  15  chr15_63256173     AKia    C    G        0      0        2 
  15  chr15_63256173     AOna    C    G        0      0        2 
  15  chr15_63256173     ASom    C    G        0      0        2 
  15  chr15_63256173     HCab    C    G        0      0        2 
  15  chr15_63256173     HPrz    C    G        0      0        2 
  15  chr15_63256173     ZBoe    C    G      0.5      1        2 
  15  chr15_63256173     ZGre    C    G        0      0        2 
  15  chr15_63256173     ZHar    C    G        0      0        2 
  15  chr15_63256173   Sample    C    G        0      0        2 
  15  chr15_63269660     AAsi    T    A      0.5      1        2 
  15  chr15_63269660     AKia    T    A        0      0        2 
  15  chr15_63269660     AOna    T    A        0      0        2 
  15  chr15_63269660     ASom    T    A        0      0        2 
  15  chr15_63269660     HCab    T    A        0      0        2 
  15  chr15_63269660     HPrz    T    A        0      0        2 
  15  chr15_63269660     ZBoe    T    A        0      0        2 
  15  chr15_63269660     ZGre    T    A        0      0        2 
  15  chr15_63269660     ZHar    T    A        0      0        2 
  15  chr15_63269660   Sample    T    A        1      2        2 
  15  chr15_63270018     AAsi    C    A        0      0        2 
  15  chr15_63270018     AKia    C    A        0      0        2 
  15  chr15_63270018     AOna    C    A        0      0        2 
  15  chr15_63270018     ASom    C    A      0.5      1        2 
  15  chr15_63270018     HCab    C    A        0      0        2 
  15  chr15_63270018     HPrz    C    A        0      0        2 
  15  chr15_63270018     ZBoe    C    A        0      0        2 
  15  chr15_63270018     ZGre    C    A        0      0        2 
  15  chr15_63270018     ZHar    C    A        0      0        2 
  15  chr15_63270018   Sample    C    A        0      0        2 
  15  chr15_63282201     AAsi    A    C        0      0        2 
  15  chr15_63282201     AKia    A    C        0      0        2 
  15  chr15_63282201     AOna    A    C        0      0        2 
  15  chr15_63282201     ASom    A    C        0      0        2 
  15  chr15_63282201     HCab    A    C        1      2        2 
  15  chr15_63282201     HPrz    A    C        1      2        2 
  15  chr15_63282201     ZBoe    A    C        0      0        2 
  15  chr15_63282201     ZGre    A    C        0      0        2 
  15  chr15_63282201     ZHar    A    C        0      0        2 
  15  chr15_63282201   Sample    A    C        0      0        2 
  15  chr15_63283758     AAsi    C    A        0      0        2 
  15  chr15_63283758     AKia    C    A        0      0        2 
  15  chr15_63283758     AOna    C    A        0      0        2 
  15  chr15_63283758     ASom    C    A        0      0        2 
  15  chr15_63283758     HCab    C    A        1      2        2 
  15  chr15_63283758     HPrz    C    A        1      2        2 
  15  chr15_63283758     ZBoe    C    A        0      0        2 
  15  chr15_63283758     ZGre    C    A        0      0        2 
  15  chr15_63283758     ZHar    C    A        0      0        2 
  15  chr15_63283758   Sample    C    A        0      0        2 
  15  chr15_63314943     AAsi    C    G        0      0        2 
  15  chr15_63314943     AKia    C    G        0      0        2 
  15  chr15_63314943     AOna    C    G        0      0        2 
  15  chr15_63314943     ASom    C    G        0      0        2 
  15  chr15_63314943     HCab    C    G        1      2        2 
  15  chr15_63314943     HPrz    C    G        1      2        2 
  15  chr15_63314943     ZBoe    C    G        0      0        2 
  15  chr15_63314943     ZGre    C    G        0      0        2 
  15  chr15_63314943     ZHar    C    G        0      0        2 
  15  chr15_63314943   Sample    C    G        0      0        2 
  15  chr15_63320978     AAsi    A    T        0      0        2 
  15  chr15_63320978     AKia    A    T        0      0        2 
  15  chr15_63320978     AOna    A    T        0      0        2 
  15  chr15_63320978     ASom    A    T        0      0        2 
  15  chr15_63320978     HCab    A    T        1      2        2 
  15  chr15_63320978     HPrz    A    T        1      2        2 
  15  chr15_63320978     ZBoe    A    T        0      0        2 
  15  chr15_63320978     ZGre    A    T        0      0        2 
  15  chr15_63320978     ZHar    A    T        0      0        2 
  15  chr15_63320978   Sample    A    T        0      0        2 
  15  chr15_63322362     AAsi    G    C        0      0        2 
  15  chr15_63322362     AKia    G    C        0      0        2 
  15  chr15_63322362     AOna    G    C        0      0        2 
  15  chr15_63322362     ASom    G    C        0      0        2 
  15  chr15_63322362     HCab    G    C        1      2        2 
  15  chr15_63322362     HPrz    G    C        1      2        2 
  15  chr15_63322362     ZBoe    G    C        0      0        2 
  15  chr15_63322362     ZGre    G    C        0      0        2 
  15  chr15_63322362     ZHar    G    C        0      0        2 
  15  chr15_63322362   Sample    G    C        0      0        2 
  15  chr15_63334043     AAsi    C    G        0      0        2 
  15  chr15_63334043     AKia    C    G        0      0        2 
  15  chr15_63334043     AOna    C    G        0      0        2 
  15  chr15_63334043     ASom    C    G        0      0        2 
  15  chr15_63334043     HCab    C    G        0      0        2 
  15  chr15_63334043     HPrz    C    G      0.5      1        2 
  15  chr15_63334043     ZBoe    C    G        0      0        2 
  15  chr15_63334043     ZGre    C    G        0      0        2 
  15  chr15_63334043     ZHar    C    G        0      0        2 
  15  chr15_63334043   Sample    C    G        0      0        2 
  15  chr15_63347980     AAsi    A    T        0      0        2 
  15  chr15_63347980     AKia    A    T        0      0        2 
  15  chr15_63347980     AOna    A    T        0      0        2 
  15  chr15_63347980     ASom    A    T        0      0        2 
  15  chr15_63347980     HCab    A    T        1      2        2 
  15  chr15_63347980     HPrz    A    T        1      2        2 
  15  chr15_63347980     ZBoe    A    T        0      0        2 
  15  chr15_63347980     ZGre    A    T        0      0        2 
  15  chr15_63347980     ZHar    A    T        0      0        2 
  15  chr15_63347980   Sample    A    T        0      0        2 
  15  chr15_63360201     AAsi    A    C        0      0        2 
  15  chr15_63360201     AKia    A    C        0      0        2 
  15  chr15_63360201     AOna    A    C        0      0        2 
  15  chr15_63360201     ASom    A    C        0      0        2 
  15  chr15_63360201     HCab    A    C        0      0        2 
  15  chr15_63360201     HPrz    A    C      0.5      1        2 
  15  chr15_63360201     ZBoe    A    C        0      0        2 
  15  chr15_63360201     ZGre    A    C        0      0        2 
  15  chr15_63360201     ZHar    A    C        0      0        2 
  15  chr15_63360201   Sample    A    C        0      0        2 
  15  chr15_63432199     AAsi    A    T        0      0        2 
  15  chr15_63432199     AKia    A    T        0      0        2 
  15  chr15_63432199     AOna    A    T        0      0        2 
  15  chr15_63432199     ASom    A    T        0      0        2 
  15  chr15_63432199     HCab    A    T        0      0        2 
  15  chr15_63432199     HPrz    A    T        0      0        2 
  15  chr15_63432199     ZBoe    A    T        1      2        2 
  15  chr15_63432199     ZGre    A    T        0      0        2 
  15  chr15_63432199     ZHar    A    T        0      0        2 
  15  chr15_63432199   Sample    A    T        0      0        2 
  15  chr15_63441479     AAsi    G    T        0      0        2 
  15  chr15_63441479     AKia    G    T        0      0        2 
  15  chr15_63441479     AOna    G    T        0      0        2 
  15  chr15_63441479     ASom    G    T        0      0        2 
  15  chr15_63441479     HCab    G    T        0      0        2 
  15  chr15_63441479     HPrz    G    T        0      0        2 
  15  chr15_63441479     ZBoe    G    T        1      2        2 
  15  chr15_63441479     ZGre    G    T        1      2        2 
  15  chr15_63441479     ZHar    G    T        1      2        2 
  15  chr15_63441479   Sample    G    T        0      0        2 
  15  chr15_63452047     AAsi    C    A        0      0        2 
  15  chr15_63452047     AKia    C    A        0      0        2 
  15  chr15_63452047     AOna    C    A        0      0        2 
  15  chr15_63452047     ASom    C    A        0      0        2 
  15  chr15_63452047     HCab    C    A        0      0        2 
  15  chr15_63452047     HPrz    C    A        0      0        2 
  15  chr15_63452047     ZBoe    C    A        0      0        2 
  15  chr15_63452047     ZGre    C    A        0      0        2 
  15  chr15_63452047     ZHar    C    A        1      2        2 
  15  chr15_63452047   Sample    C    A        0      0        2 
  15  chr15_63490581     AAsi    G    C        0      0        2 
  15  chr15_63490581     AKia    G    C        0      0        2 
  15  chr15_63490581     AOna    G    C        0      0        2 
  15  chr15_63490581     ASom    G    C        0      0        2 
  15  chr15_63490581     HCab    G    C        0      0        2 
  15  chr15_63490581     HPrz    G    C        0      0        2 
  15  chr15_63490581     ZBoe    G    C      0.5      1        2 
  15  chr15_63490581     ZGre    G    C        1      2        2 
  15  chr15_63490581     ZHar    G    C        1      2        2 
  15  chr15_63490581   Sample    G    C        0      0        2 
  15  chr15_63497544     AAsi    C    G        0      0        2 
  15  chr15_63497544     AKia    C    G        0      0        2 
  15  chr15_63497544     AOna    C    G        0      0        2 
  15  chr15_63497544     ASom    C    G        0      0        2 
  15  chr15_63497544     HCab    C    G      0.5      1        2 
  15  chr15_63497544     HPrz    C    G        0      0        2 
  15  chr15_63497544     ZBoe    C    G        0      0        2 
  15  chr15_63497544     ZGre    C    G        0      0        2 
  15  chr15_63497544     ZHar    C    G        0      0        2 
  15  chr15_63497544   Sample    C    G        0      0        2 
  15  chr15_63508162     AAsi    G    C        0      0        2 
  15  chr15_63508162     AKia    G    C        0      0        2 
  15  chr15_63508162     AOna    G    C        1      2        2 
  15  chr15_63508162     ASom    G    C        0      0        2 
  15  chr15_63508162     HCab    G    C        0      0        2 
  15  chr15_63508162     HPrz    G    C        0      0        2 
  15  chr15_63508162     ZBoe    G    C        0      0        2 
  15  chr15_63508162     ZGre    G    C        0      0        2 
  15  chr15_63508162     ZHar    G    C        0      0        2 
  15  chr15_63508162   Sample    G    C        0      0        2 
  15  chr15_63514316     AAsi    G    C        0      0        2 
  15  chr15_63514316     AKia    G    C        0      0        2 
  15  chr15_63514316     AOna    G    C        0      0        2 
  15  chr15_63514316     ASom    G    C        0      0        2 
  15  chr15_63514316     HCab    G    C        0      0        2 
  15  chr15_63514316     HPrz    G    C        0      0        2 
  15  chr15_63514316     ZBoe    G    C      0.5      1        2 
  15  chr15_63514316     ZGre    G    C        0      0        2 
  15  chr15_63514316     ZHar    G    C        0      0        2 
  15  chr15_63514316   Sample    G    C        0      0        2 
  15  chr15_63529838     AAsi    T    G        0      0        2 
  15  chr15_63529838     AKia    T    G        1      2        2 
  15  chr15_63529838     AOna    T    G        1      2        2 
  15  chr15_63529838     ASom    T    G        0      0        2 
  15  chr15_63529838     HCab    T    G        0      0        2 
  15  chr15_63529838     HPrz    T    G        0      0        2 
  15  chr15_63529838     ZBoe    T    G        0      0        2 
  15  chr15_63529838     ZGre    T    G        0      0        2 
  15  chr15_63529838     ZHar    T    G        0      0        2 
  15  chr15_63529838   Sample    T    G        0      0        2 
  15  chr15_63541234     AAsi    G    T        0      0        2 
  15  chr15_63541234     AKia    G    T        0      0        2 
  15  chr15_63541234     AOna    G    T        0      0        2 
  15  chr15_63541234     ASom    G    T        0      0        2 
  15  chr15_63541234     HCab    G    T        0      0        2 
  15  chr15_63541234     HPrz    G    T        0      0        2 
  15  chr15_63541234     ZBoe    G    T        0      0        2 
  15  chr15_63541234     ZGre    G    T      0.5      1        2 
  15  chr15_63541234     ZHar    G    T        0      0        2 
  15  chr15_63541234   Sample    G    T        0      0        2 
  15  chr15_63542157     AAsi    C    A        0      0        2 
  15  chr15_63542157     AKia    C    A        0      0        2 
  15  chr15_63542157     AOna    C    A        0      0        2 
  15  chr15_63542157     ASom    C    A        0      0        2 
  15  chr15_63542157     HCab    C    A        1      2        2 
  15  chr15_63542157     HPrz    C    A        1      2        2 
  15  chr15_63542157     ZBoe    C    A        0      0        2 
  15  chr15_63542157     ZGre    C    A        0      0        2 
  15  chr15_63542157     ZHar    C    A        0      0        2 
  15  chr15_63542157   Sample    C    A        0      0        2 
  15  chr15_63586020     AAsi    T    G        0      0        2 
  15  chr15_63586020     AKia    T    G        0      0        2 
  15  chr15_63586020     AOna    T    G        0      0        2 
  15  chr15_63586020     ASom    T    G        0      0        2 
  15  chr15_63586020     HCab    T    G        0      0        2 
  15  chr15_63586020     HPrz    T    G        0      0        2 
  15  chr15_63586020     ZBoe    T    G      0.5      1        2 
  15  chr15_63586020     ZGre    T    G        0      0        2 
  15  chr15_63586020     ZHar    T    G        0      0        2 
  15  chr15_63586020   Sample    T    G        0      0        2 
  15  chr15_63593821     AAsi    A    C        0      0        2 
  15  chr15_63593821     AKia    A    C        0      0        2 
  15  chr15_63593821     AOna    A    C        0      0        2 
  15  chr15_63593821     ASom    A    C        0      0        2 
  15  chr15_63593821     HCab    A    C        1      2        2 
  15  chr15_63593821     HPrz    A    C        1      2        2 
  15  chr15_63593821     ZBoe    A    C        0      0        2 
  15  chr15_63593821     ZGre    A    C        0      0        2 
  15  chr15_63593821     ZHar    A    C        0      0        2 
  15  chr15_63593821   Sample    A    C        0      0        2 
  15  chr15_63594866     AAsi    G    T        0      0        2 
  15  chr15_63594866     AKia    G    T        0      0        2 
  15  chr15_63594866     AOna    G    T        0      0        2 
  15  chr15_63594866     ASom    G    T        0      0        2 
  15  chr15_63594866     HCab    G    T        0      0        2 
  15  chr15_63594866     HPrz    G    T        0      0        2 
  15  chr15_63594866     ZBoe    G    T        0      0        2 
  15  chr15_63594866     ZGre    G    T        0      0        2 
  15  chr15_63594866     ZHar    G    T        1      2        2 
  15  chr15_63594866   Sample    G    T        0      0        2 
  15  chr15_63608010     AAsi    G    T        0      0        2 
  15  chr15_63608010     AKia    G    T        0      0        2 
  15  chr15_63608010     AOna    G    T        1      2        2 
  15  chr15_63608010     ASom    G    T        0      0        2 
  15  chr15_63608010     HCab    G    T        0      0        2 
  15  chr15_63608010     HPrz    G    T        0      0        2 
  15  chr15_63608010     ZBoe    G    T        0      0        2 
  15  chr15_63608010     ZGre    G    T        0      0        2 
  15  chr15_63608010     ZHar    G    T        0      0        2 
  15  chr15_63608010   Sample    G    T        0      0        2 
  15  chr15_63615995     AAsi    C    A        0      0        2 
  15  chr15_63615995     AKia    C    A        0      0        2 
  15  chr15_63615995     AOna    C    A        0      0        2 
  15  chr15_63615995     ASom    C    A        0      0        2 
  15  chr15_63615995     HCab    C    A        0      0        2 
  15  chr15_63615995     HPrz    C    A        0      0        2 
  15  chr15_63615995     ZBoe    C    A        0      0        2 
  15  chr15_63615995     ZGre    C    A      0.5      1        2 
  15  chr15_63615995     ZHar    C    A        0      0        2 
  15  chr15_63615995   Sample    C    A        0      0        2 
  15  chr15_63627237     AAsi    C    A        0      0        2 
  15  chr15_63627237     AKia    C    A        1      2        2 
  15  chr15_63627237     AOna    C    A        1      2        2 
  15  chr15_63627237     ASom    C    A        0      0        2 
  15  chr15_63627237     HCab    C    A        0      0        2 
  15  chr15_63627237     HPrz    C    A        0      0        2 
  15  chr15_63627237     ZBoe    C    A        0      0        2 
  15  chr15_63627237     ZGre    C    A        0      0        2 
  15  chr15_63627237     ZHar    C    A        0      0        2 
  15  chr15_63627237   Sample    C    A        0      0        2 
  15  chr15_63653264     AAsi    C    G        0      0        2 
  15  chr15_63653264     AKia    C    G      0.5      1        2 
  15  chr15_63653264     AOna    C    G        0      0        2 
  15  chr15_63653264     ASom    C    G        0      0        2 
  15  chr15_63653264     HCab    C    G        0      0        2 
  15  chr15_63653264     HPrz    C    G        0      0        2 
  15  chr15_63653264     ZBoe    C    G        0      0        2 
  15  chr15_63653264     ZGre    C    G        0      0        2 
  15  chr15_63653264     ZHar    C    G        0      0        2 
  15  chr15_63653264   Sample    C    G        0      0        2 
  15  chr15_63678670     AAsi    A    C        0      0        2 
  15  chr15_63678670     AKia    A    C        0      0        2 
  15  chr15_63678670     AOna    A    C        0      0        2 
  15  chr15_63678670     ASom    A    C        0      0        2 
  15  chr15_63678670     HCab    A    C        1      2        2 
  15  chr15_63678670     HPrz    A    C        1      2        2 
  15  chr15_63678670     ZBoe    A    C        0      0        2 
  15  chr15_63678670     ZGre    A    C        0      0        2 
  15  chr15_63678670     ZHar    A    C        0      0        2 
  15  chr15_63678670   Sample    A    C        0      0        2 
  15  chr15_63680823     AAsi    T    A        0      0        2 
  15  chr15_63680823     AKia    T    A        0      0        2 
  15  chr15_63680823     AOna    T    A        0      0        2 
  15  chr15_63680823     ASom    T    A        0      0        2 
  15  chr15_63680823     HCab    T    A        1      2        2 
  15  chr15_63680823     HPrz    T    A        1      2        2 
  15  chr15_63680823     ZBoe    T    A        0      0        2 
  15  chr15_63680823     ZGre    T    A        0      0        2 
  15  chr15_63680823     ZHar    T    A        0      0        2 
  15  chr15_63680823   Sample    T    A        0      0        2 
  15  chr15_63692200     AAsi    G    T        0      0        2 
  15  chr15_63692200     AKia    G    T        0      0        2 
  15  chr15_63692200     AOna    G    T        0      0        2 
  15  chr15_63692200     ASom    G    T        0      0        2 
  15  chr15_63692200     HCab    G    T        0      0        2 
  15  chr15_63692200     HPrz    G    T        0      0        2 
  15  chr15_63692200     ZBoe    G    T      0.5      1        2 
  15  chr15_63692200     ZGre    G    T        0      0        2 
  15  chr15_63692200     ZHar    G    T        0      0        2 
  15  chr15_63692200   Sample    G    T        0      0        2 
  15  chr15_63716319     AAsi    C    A        0      0        2 
  15  chr15_63716319     AKia    C    A        0      0        2 
  15  chr15_63716319     AOna    C    A        0      0        2 
  15  chr15_63716319     ASom    C    A        0      0        2 
  15  chr15_63716319     HCab    C    A        1      2        2 
  15  chr15_63716319     HPrz    C    A        1      2        2 
  15  chr15_63716319     ZBoe    C    A        0      0        2 
  15  chr15_63716319     ZGre    C    A        0      0        2 
  15  chr15_63716319     ZHar    C    A        0      0        2 
  15  chr15_63716319   Sample    C    A        0      0        2 
  15  chr15_63716862     AAsi    C    G        0      0        2 
  15  chr15_63716862     AKia    C    G        0      0        2 
  15  chr15_63716862     AOna    C    G        0      0        2 
  15  chr15_63716862     ASom    C    G        0      0        2 
  15  chr15_63716862     HCab    C    G        0      0        2 
  15  chr15_63716862     HPrz    C    G        0      0        2 
  15  chr15_63716862     ZBoe    C    G        0      0        2 
  15  chr15_63716862     ZGre    C    G        0      0        2 
  15  chr15_63716862     ZHar    C    G        1      2        2 
  15  chr15_63716862   Sample    C    G        0      0        2 
  15  chr15_63733718     AAsi    G    T        0      0        2 
  15  chr15_63733718     AKia    G    T        0      0        2 
  15  chr15_63733718     AOna    G    T        0      0        2 
  15  chr15_63733718     ASom    G    T        0      0        2 
  15  chr15_63733718     HCab    G    T        0      0        2 
  15  chr15_63733718     HPrz    G    T        0      0        2 
  15  chr15_63733718     ZBoe    G    T        0      0        2 
  15  chr15_63733718     ZGre    G    T        1      2        2 
  15  chr15_63733718     ZHar    G    T        1      2        2 
  15  chr15_63733718   Sample    G    T        0      0        2 
  15  chr15_63748309     AAsi    C    G        0      0        2 
  15  chr15_63748309     AKia    C    G        1      2        2 
  15  chr15_63748309     AOna    C    G        0      0        2 
  15  chr15_63748309     ASom    C    G        0      0        2 
  15  chr15_63748309     HCab    C    G        0      0        2 
  15  chr15_63748309     HPrz    C    G        0      0        2 
  15  chr15_63748309     ZBoe    C    G        0      0        2 
  15  chr15_63748309     ZGre    C    G        0      0        2 
  15  chr15_63748309     ZHar    C    G        0      0        2 
  15  chr15_63748309   Sample    C    G        0      0        2 
  15  chr15_63750783     AAsi    A    C        0      0        2 
  15  chr15_63750783     AKia    A    C        0      0        2 
  15  chr15_63750783     AOna    A    C        0      0        2 
  15  chr15_63750783     ASom    A    C      0.5      1        2 
  15  chr15_63750783     HCab    A    C        0      0        2 
  15  chr15_63750783     HPrz    A    C        0      0        2 
  15  chr15_63750783     ZBoe    A    C        0      0        2 
  15  chr15_63750783     ZGre    A    C        0      0        2 
  15  chr15_63750783     ZHar    A    C        0      0        2 
  15  chr15_63750783   Sample    A    C        0      0        2 
  15  chr15_63751078     AAsi    G    C        0      0        2 
  15  chr15_63751078     AKia    G    C        0      0        2 
  15  chr15_63751078     AOna    G    C        0      0        2 
  15  chr15_63751078     ASom    G    C        0      0        2 
  15  chr15_63751078     HCab    G    C        1      2        2 
  15  chr15_63751078     HPrz    G    C        1      2        2 
  15  chr15_63751078     ZBoe    G    C        0      0        2 
  15  chr15_63751078     ZGre    G    C        0      0        2 
  15  chr15_63751078     ZHar    G    C        0      0        2 
  15  chr15_63751078   Sample    G    C        0      0        2 
  15  chr15_63755161     AAsi    A    C        0      0        2 
  15  chr15_63755161     AKia    A    C        0      0        2 
  15  chr15_63755161     AOna    A    C        0      0        2 
  15  chr15_63755161     ASom    A    C        0      0        2 
  15  chr15_63755161     HCab    A    C        0      0        2 
  15  chr15_63755161     HPrz    A    C        0      0        2 
  15  chr15_63755161     ZBoe    A    C      0.5      1        2 
  15  chr15_63755161     ZGre    A    C        0      0        2 
  15  chr15_63755161     ZHar    A    C        0      0        2 
  15  chr15_63755161   Sample    A    C        0      0        2 
  15  chr15_63765799     AAsi    C    G        0      0        2 
  15  chr15_63765799     AKia    C    G        0      0        2 
  15  chr15_63765799     AOna    C    G        0      0        2 
  15  chr15_63765799     ASom    C    G        0      0        2 
  15  chr15_63765799     HCab    C    G        0      0        2 
  15  chr15_63765799     HPrz    C    G        0      0        2 
  15  chr15_63765799     ZBoe    C    G        0      0        2 
  15  chr15_63765799     ZGre    C    G      0.5      1        2 
  15  chr15_63765799     ZHar    C    G        0      0        2 
  15  chr15_63765799   Sample    C    G        0      0        2 
  15  chr15_63772644     AAsi    A    T        0      0        2 
  15  chr15_63772644     AKia    A    T        1      2        2 
  15  chr15_63772644     AOna    A    T        0      0        2 
  15  chr15_63772644     ASom    A    T        0      0        2 
  15  chr15_63772644     HCab    A    T        0      0        2 
  15  chr15_63772644     HPrz    A    T        0      0        2 
  15  chr15_63772644     ZBoe    A    T        0      0        2 
  15  chr15_63772644     ZGre    A    T        0      0        2 
  15  chr15_63772644     ZHar    A    T        0      0        2 
  15  chr15_63772644   Sample    A    T        0      0        2 
  15  chr15_63781724     AAsi    C    G        0      0        2 
  15  chr15_63781724     AKia    C    G        0      0        2 
  15  chr15_63781724     AOna    C    G        0      0        2 
  15  chr15_63781724     ASom    C    G        0      0        2 
  15  chr15_63781724     HCab    C    G        0      0        2 
  15  chr15_63781724     HPrz    C    G        0      0        2 
  15  chr15_63781724     ZBoe    C    G        0      0        2 
  15  chr15_63781724     ZGre    C    G      0.5      1        2 
  15  chr15_63781724     ZHar    C    G        0      0        2 
  15  chr15_63781724   Sample    C    G        0      0        2 
  15  chr15_63826692     AAsi    A    C        0      0        2 
  15  chr15_63826692     AKia    A    C        0      0        2 
  15  chr15_63826692     AOna    A    C        0      0        2 
  15  chr15_63826692     ASom    A    C        0      0        2 
  15  chr15_63826692     HCab    A    C        0      0        2 
  15  chr15_63826692     HPrz    A    C        0      0        2 
  15  chr15_63826692     ZBoe    A    C        1      2        2 
  15  chr15_63826692     ZGre    A    C        0      0        2 
  15  chr15_63826692     ZHar    A    C        0      0        2 
  15  chr15_63826692   Sample    A    C        0      0        2 
  15  chr15_63838164     AAsi    T    G        0      0        2 
  15  chr15_63838164     AKia    T    G        0      0        2 
  15  chr15_63838164     AOna    T    G        0      0        2 
  15  chr15_63838164     ASom    T    G        0      0        2 
  15  chr15_63838164     HCab    T    G        1      2        2 
  15  chr15_63838164     HPrz    T    G        1      2        2 
  15  chr15_63838164     ZBoe    T    G        0      0        2 
  15  chr15_63838164     ZGre    T    G        0      0        2 
  15  chr15_63838164     ZHar    T    G        0      0        2 
  15  chr15_63838164   Sample    T    G        0      0        2 
  15  chr15_63848335     AAsi    G    T        0      0        2 
  15  chr15_63848335     AKia    G    T        0      0        2 
  15  chr15_63848335     AOna    G    T        0      0        2 
  15  chr15_63848335     ASom    G    T        1      2        2 
  15  chr15_63848335     HCab    G    T        0      0        2 
  15  chr15_63848335     HPrz    G    T        0      0        2 
  15  chr15_63848335     ZBoe    G    T        0      0        2 
  15  chr15_63848335     ZGre    G    T        0      0        2 
  15  chr15_63848335     ZHar    G    T        0      0        2 
  15  chr15_63848335   Sample    G    T        0      0        2 
  15  chr15_63855508     AAsi    A    C        0      0        2 
  15  chr15_63855508     AKia    A    C        0      0        2 
  15  chr15_63855508     AOna    A    C        0      0        2 
  15  chr15_63855508     ASom    A    C        0      0        2 
  15  chr15_63855508     HCab    A    C        0      0        2 
  15  chr15_63855508     HPrz    A    C        0      0        2 
  15  chr15_63855508     ZBoe    A    C        0      0        2 
  15  chr15_63855508     ZGre    A    C        0      0        2 
  15  chr15_63855508     ZHar    A    C        1      2        2 
  15  chr15_63855508   Sample    A    C        0      0        2 
  15  chr15_63865297     AAsi    G    T        0      0        2 
  15  chr15_63865297     AKia    G    T        0      0        2 
  15  chr15_63865297     AOna    G    T        0      0        2 
  15  chr15_63865297     ASom    G    T        0      0        2 
  15  chr15_63865297     HCab    G    T        1      2        2 
  15  chr15_63865297     HPrz    G    T        1      2        2 
  15  chr15_63865297     ZBoe    G    T        0      0        2 
  15  chr15_63865297     ZGre    G    T        0      0        2 
  15  chr15_63865297     ZHar    G    T        0      0        2 
  15  chr15_63865297   Sample    G    T        0      0        2 
  15  chr15_63869635     AAsi    A    C        1      2        2 
  15  chr15_63869635     AKia    A    C        0      0        2 
  15  chr15_63869635     AOna    A    C        0      0        2 
  15  chr15_63869635     ASom    A    C        1      2        2 
  15  chr15_63869635     HCab    A    C        0      0        2 
  15  chr15_63869635     HPrz    A    C        0      0        2 
  15  chr15_63869635     ZBoe    A    C        0      0        2 
  15  chr15_63869635     ZGre    A    C        0      0        2 
  15  chr15_63869635     ZHar    A    C        0      0        2 
  15  chr15_63869635   Sample    A    C        1      2        2 
  15  chr15_63879146     AAsi    C    A        0      0        2 
  15  chr15_63879146     AKia    C    A        0      0        2 
  15  chr15_63879146     AOna    C    A        0      0        2 
  15  chr15_63879146     ASom    C    A        0      0        2 
  15  chr15_63879146     HCab    C    A        0      0        2 
  15  chr15_63879146     HPrz    C    A        0      0        2 
  15  chr15_63879146     ZBoe    C    A        0      0        2 
  15  chr15_63879146     ZGre    C    A        0      0        2 
  15  chr15_63879146     ZHar    C    A        1      2        2 
  15  chr15_63879146   Sample    C    A        0      0        2 
  15  chr15_63909289     AAsi    T    G        1      2        2 
  15  chr15_63909289     AKia    T    G        0      0        2 
  15  chr15_63909289     AOna    T    G        0      0        2 
  15  chr15_63909289     ASom    T    G        1      2        2 
  15  chr15_63909289     HCab    T    G        0      0        2 
  15  chr15_63909289     HPrz    T    G        0      0        2 
  15  chr15_63909289     ZBoe    T    G        0      0        2 
  15  chr15_63909289     ZGre    T    G        0      0        2 
  15  chr15_63909289     ZHar    T    G        0      0        2 
  15  chr15_63909289   Sample    T    G        0      0        2 
  15  chr15_63938423     AAsi    G    T        0      0        2 
  15  chr15_63938423     AKia    G    T        0      0        2 
  15  chr15_63938423     AOna    G    T        1      2        2 
  15  chr15_63938423     ASom    G    T        0      0        2 
  15  chr15_63938423     HCab    G    T        0      0        2 
  15  chr15_63938423     HPrz    G    T        0      0        2 
  15  chr15_63938423     ZBoe    G    T        0      0        2 
  15  chr15_63938423     ZGre    G    T        0      0        2 
  15  chr15_63938423     ZHar    G    T        0      0        2 
  15  chr15_63938423   Sample    G    T        0      0        2 
  15  chr15_63942421     AAsi    G    C        0      0        2 
  15  chr15_63942421     AKia    G    C        0      0        2 
  15  chr15_63942421     AOna    G    C        0      0        2 
  15  chr15_63942421     ASom    G    C        0      0        2 
  15  chr15_63942421     HCab    G    C        1      2        2 
  15  chr15_63942421     HPrz    G    C        1      2        2 
  15  chr15_63942421     ZBoe    G    C        0      0        2 
  15  chr15_63942421     ZGre    G    C        0      0        2 
  15  chr15_63942421     ZHar    G    C        0      0        2 
  15  chr15_63942421   Sample    G    C        0      0        2 
  15  chr15_63951493     AAsi    C    G        0      0        2 
  15  chr15_63951493     AKia    C    G        0      0        2 
  15  chr15_63951493     AOna    C    G        0      0        2 
  15  chr15_63951493     ASom    C    G      0.5      1        2 
  15  chr15_63951493     HCab    C    G        0      0        2 
  15  chr15_63951493     HPrz    C    G        0      0        2 
  15  chr15_63951493     ZBoe    C    G        0      0        2 
  15  chr15_63951493     ZGre    C    G        0      0        2 
  15  chr15_63951493     ZHar    C    G        0      0        2 
  15  chr15_63951493   Sample    C    G        0      0        2 
  15  chr15_63951705     AAsi    G    C        0      0        2 
  15  chr15_63951705     AKia    G    C        0      0        2 
  15  chr15_63951705     AOna    G    C        1      2        2 
  15  chr15_63951705     ASom    G    C        0      0        2 
  15  chr15_63951705     HCab    G    C        0      0        2 
  15  chr15_63951705     HPrz    G    C        0      0        2 
  15  chr15_63951705     ZBoe    G    C        0      0        2 
  15  chr15_63951705     ZGre    G    C        0      0        2 
  15  chr15_63951705     ZHar    G    C        0      0        2 
  15  chr15_63951705   Sample    G    C        0      0        2 
  15  chr15_63952753     AAsi    G    C        0      0        2 
  15  chr15_63952753     AKia    G    C        0      0        2 
  15  chr15_63952753     AOna    G    C        0      0        2 
  15  chr15_63952753     ASom    G    C        0      0        2 
  15  chr15_63952753     HCab    G    C        1      2        2 
  15  chr15_63952753     HPrz    G    C        1      2        2 
  15  chr15_63952753     ZBoe    G    C        0      0        2 
  15  chr15_63952753     ZGre    G    C        0      0        2 
  15  chr15_63952753     ZHar    G    C        0      0        2 
  15  chr15_63952753   Sample    G    C        0      0        2 
  15  chr15_63968806     AAsi    G    T        0      0        2 
  15  chr15_63968806     AKia    G    T        0      0        2 
  15  chr15_63968806     AOna    G    T        0      0        2 
  15  chr15_63968806     ASom    G    T        0      0        2 
  15  chr15_63968806     HCab    G    T        1      2        2 
  15  chr15_63968806     HPrz    G    T        1      2        2 
  15  chr15_63968806     ZBoe    G    T        0      0        2 
  15  chr15_63968806     ZGre    G    T        0      0        2 
  15  chr15_63968806     ZHar    G    T        0      0        2 
  15  chr15_63968806   Sample    G    T        0      0        2 
  15  chr15_63978095     AAsi    T    G        0      0        2 
  15  chr15_63978095     AKia    T    G        0      0        2 
  15  chr15_63978095     AOna    T    G        0      0        2 
  15  chr15_63978095     ASom    T    G        0      0        2 
  15  chr15_63978095     HCab    T    G      0.5      1        2 
  15  chr15_63978095     HPrz    T    G        0      0        2 
  15  chr15_63978095     ZBoe    T    G        0      0        2 
  15  chr15_63978095     ZGre    T    G        0      0        2 
  15  chr15_63978095     ZHar    T    G        0      0        2 
  15  chr15_63978095   Sample    T    G        0      0        2 
  15  chr15_63982131     AAsi    T    A        0      0        2 
  15  chr15_63982131     AKia    T    A        1      2        2 
  15  chr15_63982131     AOna    T    A        0      0        2 
  15  chr15_63982131     ASom    T    A        0      0        2 
  15  chr15_63982131     HCab    T    A        0      0        2 
  15  chr15_63982131     HPrz    T    A        0      0        2 
  15  chr15_63982131     ZBoe    T    A        0      0        2 
  15  chr15_63982131     ZGre    T    A        0      0        2 
  15  chr15_63982131     ZHar    T    A        0      0        2 
  15  chr15_63982131   Sample    T    A        0      0        2 
  15  chr15_63989443     AAsi    A    T        0      0        2 
  15  chr15_63989443     AKia    A    T        0      0        2 
  15  chr15_63989443     AOna    A    T        0      0        2 
  15  chr15_63989443     ASom    A    T        0      0        2 
  15  chr15_63989443     HCab    A    T        0      0        2 
  15  chr15_63989443     HPrz    A    T      0.5      1        2 
  15  chr15_63989443     ZBoe    A    T        0      0        2 
  15  chr15_63989443     ZGre    A    T        0      0        2 
  15  chr15_63989443     ZHar    A    T        0      0        2 
  15  chr15_63989443   Sample    A    T        0      0        2 
  15  chr15_64005885     AAsi    A    T        0      0        2 
  15  chr15_64005885     AKia    A    T        0      0        2 
  15  chr15_64005885     AOna    A    T        0      0        2 
  15  chr15_64005885     ASom    A    T        0      0        2 
  15  chr15_64005885     HCab    A    T        0      0        2 
  15  chr15_64005885     HPrz    A    T      0.5      1        2 
  15  chr15_64005885     ZBoe    A    T        0      0        2 
  15  chr15_64005885     ZGre    A    T        0      0        2 
  15  chr15_64005885     ZHar    A    T        0      0        2 
  15  chr15_64005885   Sample    A    T        0      0        2 
  15  chr15_64027746     AAsi    G    T        0      0        2 
  15  chr15_64027746     AKia    G    T        0      0        2 
  15  chr15_64027746     AOna    G    T        0      0        2 
  15  chr15_64027746     ASom    G    T        0      0        2 
  15  chr15_64027746     HCab    G    T        1      2        2 
  15  chr15_64027746     HPrz    G    T        1      2        2 
  15  chr15_64027746     ZBoe    G    T        0      0        2 
  15  chr15_64027746     ZGre    G    T        0      0        2 
  15  chr15_64027746     ZHar    G    T        0      0        2 
  15  chr15_64027746   Sample    G    T        0      0        2 
  15  chr15_64028933     AAsi    T    A        1      2        2 
  15  chr15_64028933     AKia    T    A        0      0        2 
  15  chr15_64028933     AOna    T    A        0      0        2 
  15  chr15_64028933     ASom    T    A        0      0        2 
  15  chr15_64028933     HCab    T    A        0      0        2 
  15  chr15_64028933     HPrz    T    A        0      0        2 
  15  chr15_64028933     ZBoe    T    A        0      0        2 
  15  chr15_64028933     ZGre    T    A        0      0        2 
  15  chr15_64028933     ZHar    T    A        0      0        2 
  15  chr15_64028933   Sample    T    A        1      2        2 
  15  chr15_64038027     AAsi    G    T        0      0        2 
  15  chr15_64038027     AKia    G    T        0      0        2 
  15  chr15_64038027     AOna    G    T        0      0        2 
  15  chr15_64038027     ASom    G    T        0      0        2 
  15  chr15_64038027     HCab    G    T        0      0        2 
  15  chr15_64038027     HPrz    G    T        0      0        2 
  15  chr15_64038027     ZBoe    G    T        1      2        2 
  15  chr15_64038027     ZGre    G    T        1      2        2 
  15  chr15_64038027     ZHar    G    T        1      2        2 
  15  chr15_64038027   Sample    G    T        0      0        2 
  15  chr15_64042319     AAsi    C    A        1      2        2 
  15  chr15_64042319     AKia    C    A        0      0        2 
  15  chr15_64042319     AOna    C    A        0      0        2 
  15  chr15_64042319     ASom    C    A        1      2        2 
  15  chr15_64042319     HCab    C    A        0      0        2 
  15  chr15_64042319     HPrz    C    A        0      0        2 
  15  chr15_64042319     ZBoe    C    A        0      0        2 
  15  chr15_64042319     ZGre    C    A        0      0        2 
  15  chr15_64042319     ZHar    C    A        0      0        2 
  15  chr15_64042319   Sample    C    A        1      2        2 
  15  chr15_64049156     AAsi    T    A        0      0        2 
  15  chr15_64049156     AKia    T    A        0      0        2 
  15  chr15_64049156     AOna    T    A        0      0        2 
  15  chr15_64049156     ASom    T    A        0      0        2 
  15  chr15_64049156     HCab    T    A        0      0        2 
  15  chr15_64049156     HPrz    T    A        0      0        2 
  15  chr15_64049156     ZBoe    T    A        0      0        2 
  15  chr15_64049156     ZGre    T    A        0      0        2 
  15  chr15_64049156     ZHar    T    A        1      2        2 
  15  chr15_64049156   Sample    T    A        0      0        2 
  15  chr15_64052132     AAsi    C    A        0      0        2 
  15  chr15_64052132     AKia    C    A        0      0        2 
  15  chr15_64052132     AOna    C    A        0      0        2 
  15  chr15_64052132     ASom    C    A        0      0        2 
  15  chr15_64052132     HCab    C    A        0      0        2 
  15  chr15_64052132     HPrz    C    A      0.5      1        2 
  15  chr15_64052132     ZBoe    C    A        0      0        2 
  15  chr15_64052132     ZGre    C    A        0      0        2 
  15  chr15_64052132     ZHar    C    A        0      0        2 
  15  chr15_64052132   Sample    C    A        0      0        2 
  15  chr15_64078482     AAsi    C    G        0      0        2 
  15  chr15_64078482     AKia    C    G        0      0        2 
  15  chr15_64078482     AOna    C    G        1      2        2 
  15  chr15_64078482     ASom    C    G        0      0        2 
  15  chr15_64078482     HCab    C    G        0      0        2 
  15  chr15_64078482     HPrz    C    G        0      0        2 
  15  chr15_64078482     ZBoe    C    G        0      0        2 
  15  chr15_64078482     ZGre    C    G        0      0        2 
  15  chr15_64078482     ZHar    C    G        0      0        2 
  15  chr15_64078482   Sample    C    G        0      0        2 
  15  chr15_64165995     AAsi    A    C        0      0        2 
  15  chr15_64165995     AKia    A    C        0      0        2 
  15  chr15_64165995     AOna    A    C        0      0        2 
  15  chr15_64165995     ASom    A    C        0      0        2 
  15  chr15_64165995     HCab    A    C        0      0        2 
  15  chr15_64165995     HPrz    A    C        0      0        2 
  15  chr15_64165995     ZBoe    A    C      0.5      1        2 
  15  chr15_64165995     ZGre    A    C        0      0        2 
  15  chr15_64165995     ZHar    A    C        0      0        2 
  15  chr15_64165995   Sample    A    C        0      0        2 
  15  chr15_64186334     AAsi    G    C        0      0        2 
  15  chr15_64186334     AKia    G    C        0      0        2 
  15  chr15_64186334     AOna    G    C        0      0        2 
  15  chr15_64186334     ASom    G    C        0      0        2 
  15  chr15_64186334     HCab    G    C      0.5      1        2 
  15  chr15_64186334     HPrz    G    C        0      0        2 
  15  chr15_64186334     ZBoe    G    C        0      0        2 
  15  chr15_64186334     ZGre    G    C        0      0        2 
  15  chr15_64186334     ZHar    G    C        0      0        2 
  15  chr15_64186334   Sample    G    C        0      0        2 
  15  chr15_64230599     AAsi    C    A        0      0        2 
  15  chr15_64230599     AKia    C    A        0      0        2 
  15  chr15_64230599     AOna    C    A        0      0        2 
  15  chr15_64230599     ASom    C    A        0      0        2 
  15  chr15_64230599     HCab    C    A        1      2        2 
  15  chr15_64230599     HPrz    C    A        1      2        2 
  15  chr15_64230599     ZBoe    C    A        0      0        2 
  15  chr15_64230599     ZGre    C    A        0      0        2 
  15  chr15_64230599     ZHar    C    A        0      0        2 
  15  chr15_64230599   Sample    C    A        1      2        2 
  15  chr15_64258980     AAsi    C    G        0      0        2 
  15  chr15_64258980     AKia    C    G        0      0        2 
  15  chr15_64258980     AOna    C    G        0      0        2 
  15  chr15_64258980     ASom    C    G        0      0        2 
  15  chr15_64258980     HCab    C    G        1      2        2 
  15  chr15_64258980     HPrz    C    G        1      2        2 
  15  chr15_64258980     ZBoe    C    G        0      0        2 
  15  chr15_64258980     ZGre    C    G        0      0        2 
  15  chr15_64258980     ZHar    C    G        0      0        2 
  15  chr15_64258980   Sample    C    G        0      0        2 
  15  chr15_64314659     AAsi    C    G        0      0        2 
  15  chr15_64314659     AKia    C    G        0      0        2 
  15  chr15_64314659     AOna    C    G        0      0        2 
  15  chr15_64314659     ASom    C    G        0      0        2 
  15  chr15_64314659     HCab    C    G        0      0        2 
  15  chr15_64314659     HPrz    C    G        0      0        2 
  15  chr15_64314659     ZBoe    C    G        0      0        2 
  15  chr15_64314659     ZGre    C    G        1      2        2 
  15  chr15_64314659     ZHar    C    G        0      0        2 
  15  chr15_64314659   Sample    C    G        0      0        2 
  15  chr15_64329477     AAsi    G    T        0      0        2 
  15  chr15_64329477     AKia    G    T        0      0        2 
  15  chr15_64329477     AOna    G    T        0      0        2 
  15  chr15_64329477     ASom    G    T        0      0        2 
  15  chr15_64329477     HCab    G    T        1      2        2 
  15  chr15_64329477     HPrz    G    T        1      2        2 
  15  chr15_64329477     ZBoe    G    T        0      0        2 
  15  chr15_64329477     ZGre    G    T        0      0        2 
  15  chr15_64329477     ZHar    G    T        0      0        2 
  15  chr15_64329477   Sample    G    T        0      0        2 
  15  chr15_64332482     AAsi    G    T        0      0        2 
  15  chr15_64332482     AKia    G    T        1      2        2 
  15  chr15_64332482     AOna    G    T        1      2        2 
  15  chr15_64332482     ASom    G    T        0      0        2 
  15  chr15_64332482     HCab    G    T        0      0        2 
  15  chr15_64332482     HPrz    G    T        0      0        2 
  15  chr15_64332482     ZBoe    G    T        0      0        2 
  15  chr15_64332482     ZGre    G    T        0      0        2 
  15  chr15_64332482     ZHar    G    T        0      0        2 
  15  chr15_64332482   Sample    G    T        0      0        2 
  15  chr15_64338071     AAsi    G    T        0      0        2 
  15  chr15_64338071     AKia    G    T        0      0        2 
  15  chr15_64338071     AOna    G    T        0      0        2 
  15  chr15_64338071     ASom    G    T      0.5      1        2 
  15  chr15_64338071     HCab    G    T        0      0        2 
  15  chr15_64338071     HPrz    G    T        0      0        2 
  15  chr15_64338071     ZBoe    G    T        0      0        2 
  15  chr15_64338071     ZGre    G    T        0      0        2 
  15  chr15_64338071     ZHar    G    T        0      0        2 
  15  chr15_64338071   Sample    G    T        0      0        2 
  15  chr15_64345428     AAsi    G    C        0      0        2 
  15  chr15_64345428     AKia    G    C        0      0        2 
  15  chr15_64345428     AOna    G    C        0      0        2 
  15  chr15_64345428     ASom    G    C        0      0        2 
  15  chr15_64345428     HCab    G    C        1      2        2 
  15  chr15_64345428     HPrz    G    C        1      2        2 
  15  chr15_64345428     ZBoe    G    C        0      0        2 
  15  chr15_64345428     ZGre    G    C        0      0        2 
  15  chr15_64345428     ZHar    G    C        0      0        2 
  15  chr15_64345428   Sample    G    C        0      0        2 
  15  chr15_64377955     AAsi    C    A        0      0        2 
  15  chr15_64377955     AKia    C    A        0      0        2 
  15  chr15_64377955     AOna    C    A        0      0        2 
  15  chr15_64377955     ASom    C    A        0      0        2 
  15  chr15_64377955     HCab    C    A        0      0        2 
  15  chr15_64377955     HPrz    C    A        0      0        2 
  15  chr15_64377955     ZBoe    C    A      0.5      1        2 
  15  chr15_64377955     ZGre    C    A        0      0        2 
  15  chr15_64377955     ZHar    C    A        0      0        2 
  15  chr15_64377955   Sample    C    A        0      0        2 
  15  chr15_64432117     AAsi    T    A        0      0        2 
  15  chr15_64432117     AKia    T    A        0      0        2 
  15  chr15_64432117     AOna    T    A        0      0        2 
  15  chr15_64432117     ASom    T    A        0      0        2 
  15  chr15_64432117     HCab    T    A        1      2        2 
  15  chr15_64432117     HPrz    T    A        1      2        2 
  15  chr15_64432117     ZBoe    T    A        0      0        2 
  15  chr15_64432117     ZGre    T    A        0      0        2 
  15  chr15_64432117     ZHar    T    A        0      0        2 
  15  chr15_64432117   Sample    T    A        0      0        2 
  15  chr15_64439773     AAsi    C    A        0      0        2 
  15  chr15_64439773     AKia    C    A        1      2        2 
  15  chr15_64439773     AOna    C    A        1      2        2 
  15  chr15_64439773     ASom    C    A        0      0        2 
  15  chr15_64439773     HCab    C    A        0      0        2 
  15  chr15_64439773     HPrz    C    A        0      0        2 
  15  chr15_64439773     ZBoe    C    A        0      0        2 
  15  chr15_64439773     ZGre    C    A        0      0        2 
  15  chr15_64439773     ZHar    C    A        0      0        2 
  15  chr15_64439773   Sample    C    A        0      0        2 
  15  chr15_64453831     AAsi    G    C        0      0        2 
  15  chr15_64453831     AKia    G    C        0      0        2 
  15  chr15_64453831     AOna    G    C        0      0        2 
  15  chr15_64453831     ASom    G    C        0      0        2 
  15  chr15_64453831     HCab    G    C        0      0        2 
  15  chr15_64453831     HPrz    G    C        0      0        2 
  15  chr15_64453831     ZBoe    G    C        0      0        2 
  15  chr15_64453831     ZGre    G    C        0      0        2 
  15  chr15_64453831     ZHar    G    C        1      2        2 
  15  chr15_64453831   Sample    G    C        0      0        2 
  15  chr15_64481376     AAsi    C    A        0      0        2 
  15  chr15_64481376     AKia    C    A        0      0        2 
  15  chr15_64481376     AOna    C    A        0      0        2 
  15  chr15_64481376     ASom    C    A        0      0        2 
  15  chr15_64481376     HCab    C    A        0      0        2 
  15  chr15_64481376     HPrz    C    A        0      0        2 
  15  chr15_64481376     ZBoe    C    A      0.5      1        2 
  15  chr15_64481376     ZGre    C    A        1      2        2 
  15  chr15_64481376     ZHar    C    A        0      0        2 
  15  chr15_64481376   Sample    C    A        0      0        2 
  15  chr15_64505009     AAsi    G    C        0      0        2 
  15  chr15_64505009     AKia    G    C        0      0        2 
  15  chr15_64505009     AOna    G    C        0      0        2 
  15  chr15_64505009     ASom    G    C        0      0        2 
  15  chr15_64505009     HCab    G    C      0.5      1        2 
  15  chr15_64505009     HPrz    G    C        0      0        2 
  15  chr15_64505009     ZBoe    G    C        0      0        2 
  15  chr15_64505009     ZGre    G    C        0      0        2 
  15  chr15_64505009     ZHar    G    C        0      0        2 
  15  chr15_64505009   Sample    G    C        0      0        2 
  15  chr15_64522618     AAsi    G    C        0      0        2 
  15  chr15_64522618     AKia    G    C        0      0        2 
  15  chr15_64522618     AOna    G    C        0      0        2 
  15  chr15_64522618     ASom    G    C        0      0        2 
  15  chr15_64522618     HCab    G    C        0      0        2 
  15  chr15_64522618     HPrz    G    C        0      0        2 
  15  chr15_64522618     ZBoe    G    C        0      0        2 
  15  chr15_64522618     ZGre    G    C        0      0        2 
  15  chr15_64522618     ZHar    G    C        1      2        2 
  15  chr15_64522618   Sample    G    C        0      0        2 
  15  chr15_64572763     AAsi    C    G        0      0        2 
  15  chr15_64572763     AKia    C    G        0      0        2 
  15  chr15_64572763     AOna    C    G        0      0        2 
  15  chr15_64572763     ASom    C    G        0      0        2 
  15  chr15_64572763     HCab    C    G        1      2        2 
  15  chr15_64572763     HPrz    C    G        1      2        2 
  15  chr15_64572763     ZBoe    C    G        0      0        2 
  15  chr15_64572763     ZGre    C    G        0      0        2 
  15  chr15_64572763     ZHar    C    G        0      0        2 
  15  chr15_64572763   Sample    C    G        0      0        2 
  15  chr15_64578804     AAsi    A    T        0      0        2 
  15  chr15_64578804     AKia    A    T        0      0        2 
  15  chr15_64578804     AOna    A    T        0      0        2 
  15  chr15_64578804     ASom    A    T        0      0        2 
  15  chr15_64578804     HCab    A    T        0      0        2 
  15  chr15_64578804     HPrz    A    T        0      0        2 
  15  chr15_64578804     ZBoe    A    T        1      2        2 
  15  chr15_64578804     ZGre    A    T        0      0        2 
  15  chr15_64578804     ZHar    A    T        0      0        2 
  15  chr15_64578804   Sample    A    T        0      0        2 
  15  chr15_64580254     AAsi    G    C        0      0        2 
  15  chr15_64580254     AKia    G    C        0      0        2 
  15  chr15_64580254     AOna    G    C        0      0        2 
  15  chr15_64580254     ASom    G    C        0      0        2 
  15  chr15_64580254     HCab    G    C        0      0        2 
  15  chr15_64580254     HPrz    G    C        0      0        2 
  15  chr15_64580254     ZBoe    G    C        0      0        2 
  15  chr15_64580254     ZGre    G    C      0.5      1        2 
  15  chr15_64580254     ZHar    G    C        0      0        2 
  15  chr15_64580254   Sample    G    C        0      0        2 
  15  chr15_64587605     AAsi    G    C        0      0        2 
  15  chr15_64587605     AKia    G    C        0      0        2 
  15  chr15_64587605     AOna    G    C        0      0        2 
  15  chr15_64587605     ASom    G    C        0      0        2 
  15  chr15_64587605     HCab    G    C        0      0        2 
  15  chr15_64587605     HPrz    G    C        0      0        2 
  15  chr15_64587605     ZBoe    G    C        1      2        2 
  15  chr15_64587605     ZGre    G    C        0      0        2 
  15  chr15_64587605     ZHar    G    C        0      0        2 
  15  chr15_64587605   Sample    G    C        0      0        2 
  15  chr15_64636614     AAsi    A    T        1      2        2 
  15  chr15_64636614     AKia    A    T        0      0        2 
  15  chr15_64636614     AOna    A    T        0      0        2 
  15  chr15_64636614     ASom    A    T        1      2        2 
  15  chr15_64636614     HCab    A    T        0      0        2 
  15  chr15_64636614     HPrz    A    T        0      0        2 
  15  chr15_64636614     ZBoe    A    T        0      0        2 
  15  chr15_64636614     ZGre    A    T        0      0        2 
  15  chr15_64636614     ZHar    A    T        0      0        2 
  15  chr15_64636614   Sample    A    T        1      2        2 
  15  chr15_64638736     AAsi    T    A        0      0        2 
  15  chr15_64638736     AKia    T    A        0      0        2 
  15  chr15_64638736     AOna    T    A        0      0        2 
  15  chr15_64638736     ASom    T    A        0      0        2 
  15  chr15_64638736     HCab    T    A        1      2        2 
  15  chr15_64638736     HPrz    T    A        1      2        2 
  15  chr15_64638736     ZBoe    T    A        0      0        2 
  15  chr15_64638736     ZGre    T    A        0      0        2 
  15  chr15_64638736     ZHar    T    A        0      0        2 
  15  chr15_64638736   Sample    T    A        0      0        2 
  15  chr15_64687733     AAsi    C    A        0      0        2 
  15  chr15_64687733     AKia    C    A        0      0        2 
  15  chr15_64687733     AOna    C    A        0      0        2 
  15  chr15_64687733     ASom    C    A        0      0        2 
  15  chr15_64687733     HCab    C    A        0      0        2 
  15  chr15_64687733     HPrz    C    A        0      0        2 
  15  chr15_64687733     ZBoe    C    A      0.5      1        2 
  15  chr15_64687733     ZGre    C    A        0      0        2 
  15  chr15_64687733     ZHar    C    A        0      0        2 
  15  chr15_64687733   Sample    C    A        0      0        2 
  15  chr15_64694786     AAsi    G    C        0      0        2 
  15  chr15_64694786     AKia    G    C        0      0        2 
  15  chr15_64694786     AOna    G    C        0      0        2 
  15  chr15_64694786     ASom    G    C        1      2        2 
  15  chr15_64694786     HCab    G    C        0      0        2 
  15  chr15_64694786     HPrz    G    C        0      0        2 
  15  chr15_64694786     ZBoe    G    C        0      0        2 
  15  chr15_64694786     ZGre    G    C        0      0        2 
  15  chr15_64694786     ZHar    G    C        0      0        2 
  15  chr15_64694786   Sample    G    C        0      0        2 
  15  chr15_64712608     AAsi    G    T        1      2        2 
  15  chr15_64712608     AKia    G    T        0      0        2 
  15  chr15_64712608     AOna    G    T        0      0        2 
  15  chr15_64712608     ASom    G    T        0      0        2 
  15  chr15_64712608     HCab    G    T        0      0        2 
  15  chr15_64712608     HPrz    G    T        0      0        2 
  15  chr15_64712608     ZBoe    G    T        0      0        2 
  15  chr15_64712608     ZGre    G    T        1      2        2 
  15  chr15_64712608     ZHar    G    T        0      0        2 
  15  chr15_64712608   Sample    G    T        1      2        2 
  15  chr15_64738711     AAsi    C    G        0      0        2 
  15  chr15_64738711     AKia    C    G        0      0        2 
  15  chr15_64738711     AOna    C    G        0      0        2 
  15  chr15_64738711     ASom    C    G        0      0        2 
  15  chr15_64738711     HCab    C    G        0      0        2 
  15  chr15_64738711     HPrz    C    G        0      0        2 
  15  chr15_64738711     ZBoe    C    G      0.5      1        2 
  15  chr15_64738711     ZGre    C    G        0      0        2 
  15  chr15_64738711     ZHar    C    G        0      0        2 
  15  chr15_64738711   Sample    C    G        0      0        2 
  15  chr15_64823844     AAsi    T    G        1      2        2 
  15  chr15_64823844     AKia    T    G        0      0        2 
  15  chr15_64823844     AOna    T    G        0      0        2 
  15  chr15_64823844     ASom    T    G        0      0        2 
  15  chr15_64823844     HCab    T    G        0      0        2 
  15  chr15_64823844     HPrz    T    G        0      0        2 
  15  chr15_64823844     ZBoe    T    G        0      0        2 
  15  chr15_64823844     ZGre    T    G        0      0        2 
  15  chr15_64823844     ZHar    T    G        0      0        2 
  15  chr15_64823844   Sample    T    G        1      2        2 
  15  chr15_64847036     AAsi    C    G        0      0        2 
  15  chr15_64847036     AKia    C    G        0      0        2 
  15  chr15_64847036     AOna    C    G        0      0        2 
  15  chr15_64847036     ASom    C    G        0      0        2 
  15  chr15_64847036     HCab    C    G        0      0        2 
  15  chr15_64847036     HPrz    C    G        0      0        2 
  15  chr15_64847036     ZBoe    C    G        0      0        2 
  15  chr15_64847036     ZGre    C    G        0      0        2 
  15  chr15_64847036     ZHar    C    G      0.5      1        2 
  15  chr15_64847036   Sample    C    G        0      0        2 
  15  chr15_64863850     AAsi    C    G        1      2        2 
  15  chr15_64863850     AKia    C    G        0      0        2 
  15  chr15_64863850     AOna    C    G        0      0        2 
  15  chr15_64863850     ASom    C    G        0      0        2 
  15  chr15_64863850     HCab    C    G        0      0        2 
  15  chr15_64863850     HPrz    C    G        0      0        2 
  15  chr15_64863850     ZBoe    C    G        0      0        2 
  15  chr15_64863850     ZGre    C    G        0      0        2 
  15  chr15_64863850     ZHar    C    G        0      0        2 
  15  chr15_64863850   Sample    C    G        1      2        2 
  15  chr15_64872203     AAsi    A    C        0      0        2 
  15  chr15_64872203     AKia    A    C        1      2        2 
  15  chr15_64872203     AOna    A    C        0      0        2 
  15  chr15_64872203     ASom    A    C        0      0        2 
  15  chr15_64872203     HCab    A    C        0      0        2 
  15  chr15_64872203     HPrz    A    C        0      0        2 
  15  chr15_64872203     ZBoe    A    C        0      0        2 
  15  chr15_64872203     ZGre    A    C        0      0        2 
  15  chr15_64872203     ZHar    A    C        0      0        2 
  15  chr15_64872203   Sample    A    C        0      0        2 
  15  chr15_64875499     AAsi    C    A        0      0        2 
  15  chr15_64875499     AKia    C    A        0      0        2 
  15  chr15_64875499     AOna    C    A        0      0        2 
  15  chr15_64875499     ASom    C    A        0      0        2 
  15  chr15_64875499     HCab    C    A        0      0        2 
  15  chr15_64875499     HPrz    C    A        0      0        2 
  15  chr15_64875499     ZBoe    C    A        0      0        2 
  15  chr15_64875499     ZGre    C    A        0      0        2 
  15  chr15_64875499     ZHar    C    A        1      2        2 
  15  chr15_64875499   Sample    C    A        0      0        2 
  15  chr15_64877345     AAsi    C    A        0      0        2 
  15  chr15_64877345     AKia    C    A        0      0        2 
  15  chr15_64877345     AOna    C    A        0      0        2 
  15  chr15_64877345     ASom    C    A        0      0        2 
  15  chr15_64877345     HCab    C    A        0      0        2 
  15  chr15_64877345     HPrz    C    A        0      0        2 
  15  chr15_64877345     ZBoe    C    A        0      0        2 
  15  chr15_64877345     ZGre    C    A        1      2        2 
  15  chr15_64877345     ZHar    C    A        0      0        2 
  15  chr15_64877345   Sample    C    A        0      0        2 
  15  chr15_64882468     AAsi    C    G        0      0        2 
  15  chr15_64882468     AKia    C    G        0      0        2 
  15  chr15_64882468     AOna    C    G        0      0        2 
  15  chr15_64882468     ASom    C    G        0      0        2 
  15  chr15_64882468     HCab    C    G        0      0        2 
  15  chr15_64882468     HPrz    C    G        0      0        2 
  15  chr15_64882468     ZBoe    C    G        0      0        2 
  15  chr15_64882468     ZGre    C    G        1      2        2 
  15  chr15_64882468     ZHar    C    G        0      0        2 
  15  chr15_64882468   Sample    C    G        0      0        2 
  15  chr15_64904276     AAsi    G    T        0      0        2 
  15  chr15_64904276     AKia    G    T        0      0        2 
  15  chr15_64904276     AOna    G    T        0      0        2 
  15  chr15_64904276     ASom    G    T        0      0        2 
  15  chr15_64904276     HCab    G    T        1      2        2 
  15  chr15_64904276     HPrz    G    T        1      2        2 
  15  chr15_64904276     ZBoe    G    T        0      0        2 
  15  chr15_64904276     ZGre    G    T        0      0        2 
  15  chr15_64904276     ZHar    G    T        0      0        2 
  15  chr15_64904276   Sample    G    T        0      0        2 
  15  chr15_64959900     AAsi    T    G        1      2        2 
  15  chr15_64959900     AKia    T    G        0      0        2 
  15  chr15_64959900     AOna    T    G        0      0        2 
  15  chr15_64959900     ASom    T    G        0      0        2 
  15  chr15_64959900     HCab    T    G        0      0        2 
  15  chr15_64959900     HPrz    T    G        0      0        2 
  15  chr15_64959900     ZBoe    T    G        0      0        2 
  15  chr15_64959900     ZGre    T    G        0      0        2 
  15  chr15_64959900     ZHar    T    G        0      0        2 
  15  chr15_64959900   Sample    T    G        1      2        2 
  15  chr15_64964937     AAsi    A    C        0      0        2 
  15  chr15_64964937     AKia    A    C        0      0        2 
  15  chr15_64964937     AOna    A    C        0      0        2 
  15  chr15_64964937     ASom    A    C        0      0        2 
  15  chr15_64964937     HCab    A    C      0.5      1        2 
  15  chr15_64964937     HPrz    A    C      0.5      1        2 
  15  chr15_64964937     ZBoe    A    C        0      0        2 
  15  chr15_64964937     ZGre    A    C        0      0        2 
  15  chr15_64964937     ZHar    A    C        0      0        2 
  15  chr15_64964937   Sample    A    C        0      0        2 
  15  chr15_64975008     AAsi    C    G        0      0        2 
  15  chr15_64975008     AKia    C    G        0      0        2 
  15  chr15_64975008     AOna    C    G        0      0        2 
  15  chr15_64975008     ASom    C    G        0      0        2 
  15  chr15_64975008     HCab    C    G      0.5      1        2 
  15  chr15_64975008     HPrz    C    G      0.5      1        2 
  15  chr15_64975008     ZBoe    C    G        0      0        2 
  15  chr15_64975008     ZGre    C    G        0      0        2 
  15  chr15_64975008     ZHar    C    G        0      0        2 
  15  chr15_64975008   Sample    C    G        0      0        2 
  15  chr15_64994096     AAsi    T    A        0      0        2 
  15  chr15_64994096     AKia    T    A        0      0        2 
  15  chr15_64994096     AOna    T    A        0      0        2 
  15  chr15_64994096     ASom    T    A        0      0        2 
  15  chr15_64994096     HCab    T    A        0      0        2 
  15  chr15_64994096     HPrz    T    A        0      0        2 
  15  chr15_64994096     ZBoe    T    A        0      0        2 
  15  chr15_64994096     ZGre    T    A      0.5      1        2 
  15  chr15_64994096     ZHar    T    A        0      0        2 
  15  chr15_64994096   Sample    T    A        0      0        2 
  15  chr15_64999823     AAsi    G    C      0.5      1        2 
  15  chr15_64999823     AKia    G    C        0      0        2 
  15  chr15_64999823     AOna    G    C        0      0        2 
  15  chr15_64999823     ASom    G    C        0      0        2 
  15  chr15_64999823     HCab    G    C        0      0        2 
  15  chr15_64999823     HPrz    G    C        0      0        2 
  15  chr15_64999823     ZBoe    G    C        0      0        2 
  15  chr15_64999823     ZGre    G    C        0      0        2 
  15  chr15_64999823     ZHar    G    C        0      0        2 
  15  chr15_64999823   Sample    G    C        1      2        2 
  15  chr15_65010941     AAsi    C    G        0      0        2 
  15  chr15_65010941     AKia    C    G        0      0        2 
  15  chr15_65010941     AOna    C    G        0      0        2 
  15  chr15_65010941     ASom    C    G        0      0        2 
  15  chr15_65010941     HCab    C    G        1      2        2 
  15  chr15_65010941     HPrz    C    G        1      2        2 
  15  chr15_65010941     ZBoe    C    G        0      0        2 
  15  chr15_65010941     ZGre    C    G        0      0        2 
  15  chr15_65010941     ZHar    C    G        0      0        2 
  15  chr15_65010941   Sample    C    G        0      0        2 
  15  chr15_65015314     AAsi    A    T        1      2        2 
  15  chr15_65015314     AKia    A    T        0      0        2 
  15  chr15_65015314     AOna    A    T        0      0        2 
  15  chr15_65015314     ASom    A    T        1      2        2 
  15  chr15_65015314     HCab    A    T        0      0        2 
  15  chr15_65015314     HPrz    A    T        0      0        2 
  15  chr15_65015314     ZBoe    A    T        0      0        2 
  15  chr15_65015314     ZGre    A    T        0      0        2 
  15  chr15_65015314     ZHar    A    T        0      0        2 
  15  chr15_65015314   Sample    A    T        1      2        2 
  15  chr15_65019457     AAsi    C    A        0      0        2 
  15  chr15_65019457     AKia    C    A        0      0        2 
  15  chr15_65019457     AOna    C    A      0.5      1        2 
  15  chr15_65019457     ASom    C    A        0      0        2 
  15  chr15_65019457     HCab    C    A        0      0        2 
  15  chr15_65019457     HPrz    C    A        0      0        2 
  15  chr15_65019457     ZBoe    C    A        0      0        2 
  15  chr15_65019457     ZGre    C    A        0      0        2 
  15  chr15_65019457     ZHar    C    A        0      0        2 
  15  chr15_65019457   Sample    C    A        0      0        2 
  15  chr15_65035445     AAsi    A    T        0      0        2 
  15  chr15_65035445     AKia    A    T        0      0        2 
  15  chr15_65035445     AOna    A    T        0      0        2 
  15  chr15_65035445     ASom    A    T        0      0        2 
  15  chr15_65035445     HCab    A    T        0      0        2 
  15  chr15_65035445     HPrz    A    T        0      0        2 
  15  chr15_65035445     ZBoe    A    T        0      0        2 
  15  chr15_65035445     ZGre    A    T      0.5      1        2 
  15  chr15_65035445     ZHar    A    T        0      0        2 
  15  chr15_65035445   Sample    A    T        0      0        2 
  15  chr15_65048258     AAsi    G    C        0      0        2 
  15  chr15_65048258     AKia    G    C        0      0        2 
  15  chr15_65048258     AOna    G    C        0      0        2 
  15  chr15_65048258     ASom    G    C        0      0        2 
  15  chr15_65048258     HCab    G    C        1      2        2 
  15  chr15_65048258     HPrz    G    C        1      2        2 
  15  chr15_65048258     ZBoe    G    C        0      0        2 
  15  chr15_65048258     ZGre    G    C        0      0        2 
  15  chr15_65048258     ZHar    G    C        0      0        2 
  15  chr15_65048258   Sample    G    C        0      0        2 
  15  chr15_65078756     AAsi    T    A        0      0        2 
  15  chr15_65078756     AKia    T    A      0.5      1        2 
  15  chr15_65078756     AOna    T    A        0      0        2 
  15  chr15_65078756     ASom    T    A        0      0        2 
  15  chr15_65078756     HCab    T    A        0      0        2 
  15  chr15_65078756     HPrz    T    A        0      0        2 
  15  chr15_65078756     ZBoe    T    A        0      0        2 
  15  chr15_65078756     ZGre    T    A        0      0        2 
  15  chr15_65078756     ZHar    T    A        0      0        2 
  15  chr15_65078756   Sample    T    A        0      0        2 
  15  chr15_65102068     AAsi    C    G        0      0        2 
  15  chr15_65102068     AKia    C    G        0      0        2 
  15  chr15_65102068     AOna    C    G        0      0        2 
  15  chr15_65102068     ASom    C    G        0      0        2 
  15  chr15_65102068     HCab    C    G        0      0        2 
  15  chr15_65102068     HPrz    C    G        0      0        2 
  15  chr15_65102068     ZBoe    C    G        0      0        2 
  15  chr15_65102068     ZGre    C    G        1      2        2 
  15  chr15_65102068     ZHar    C    G        0      0        2 
  15  chr15_65102068   Sample    C    G        0      0        2 
  15  chr15_65124444     AAsi    G    C        0      0        2 
  15  chr15_65124444     AKia    G    C        0      0        2 
  15  chr15_65124444     AOna    G    C        0      0        2 
  15  chr15_65124444     ASom    G    C      0.5      1        2 
  15  chr15_65124444     HCab    G    C        0      0        2 
  15  chr15_65124444     HPrz    G    C        0      0        2 
  15  chr15_65124444     ZBoe    G    C        0      0        2 
  15  chr15_65124444     ZGre    G    C        0      0        2 
  15  chr15_65124444     ZHar    G    C        0      0        2 
  15  chr15_65124444   Sample    G    C        0      0        2 
  15  chr15_65147199     AAsi    T    A        0      0        2 
  15  chr15_65147199     AKia    T    A        0      0        2 
  15  chr15_65147199     AOna    T    A        0      0        2 
  15  chr15_65147199     ASom    T    A        0      0        2 
  15  chr15_65147199     HCab    T    A        0      0        2 
  15  chr15_65147199     HPrz    T    A        1      2        2 
  15  chr15_65147199     ZBoe    T    A        0      0        2 
  15  chr15_65147199     ZGre    T    A        0      0        2 
  15  chr15_65147199     ZHar    T    A        0      0        2 
  15  chr15_65147199   Sample    T    A        0      0        2 
  15  chr15_65165479     AAsi    T    A        0      0        2 
  15  chr15_65165479     AKia    T    A        0      0        2 
  15  chr15_65165479     AOna    T    A        0      0        2 
  15  chr15_65165479     ASom    T    A        0      0        2 
  15  chr15_65165479     HCab    T    A        0      0        2 
  15  chr15_65165479     HPrz    T    A        0      0        2 
  15  chr15_65165479     ZBoe    T    A        1      2        2 
  15  chr15_65165479     ZGre    T    A        0      0        2 
  15  chr15_65165479     ZHar    T    A        0      0        2 
  15  chr15_65165479   Sample    T    A        0      0        2 
  15  chr15_65218829     AAsi    G    T        0      0        2 
  15  chr15_65218829     AKia    G    T        0      0        2 
  15  chr15_65218829     AOna    G    T        0      0        2 
  15  chr15_65218829     ASom    G    T        0      0        2 
  15  chr15_65218829     HCab    G    T        0      0        2 
  15  chr15_65218829     HPrz    G    T        0      0        2 
  15  chr15_65218829     ZBoe    G    T      0.5      1        2 
  15  chr15_65218829     ZGre    G    T      0.5      1        2 
  15  chr15_65218829     ZHar    G    T        0      0        2 
  15  chr15_65218829   Sample    G    T        0      0        2 
  15  chr15_65220431     AAsi    C    G        0      0        2 
  15  chr15_65220431     AKia    C    G        0      0        2 
  15  chr15_65220431     AOna    C    G        0      0        2 
  15  chr15_65220431     ASom    C    G        0      0        2 
  15  chr15_65220431     HCab    C    G        0      0        2 
  15  chr15_65220431     HPrz    C    G        1      2        2 
  15  chr15_65220431     ZBoe    C    G        0      0        2 
  15  chr15_65220431     ZGre    C    G        0      0        2 
  15  chr15_65220431     ZHar    C    G        0      0        2 
  15  chr15_65220431   Sample    C    G        0      0        2 
  15  chr15_65418098     AAsi    T    G        0      0        2 
  15  chr15_65418098     AKia    T    G      0.5      1        2 
  15  chr15_65418098     AOna    T    G        0      0        2 
  15  chr15_65418098     ASom    T    G        0      0        2 
  15  chr15_65418098     HCab    T    G        0      0        2 
  15  chr15_65418098     HPrz    T    G        0      0        2 
  15  chr15_65418098     ZBoe    T    G        0      0        2 
  15  chr15_65418098     ZGre    T    G        0      0        2 
  15  chr15_65418098     ZHar    T    G        0      0        2 
  15  chr15_65418098   Sample    T    G        0      0        2 
  15  chr15_65419417     AAsi    T    G        0      0        2 
  15  chr15_65419417     AKia    T    G      0.5      1        2 
  15  chr15_65419417     AOna    T    G        0      0        2 
  15  chr15_65419417     ASom    T    G        0      0        2 
  15  chr15_65419417     HCab    T    G        0      0        2 
  15  chr15_65419417     HPrz    T    G        0      0        2 
  15  chr15_65419417     ZBoe    T    G        0      0        2 
  15  chr15_65419417     ZGre    T    G        0      0        2 
  15  chr15_65419417     ZHar    T    G        0      0        2 
  15  chr15_65419417   Sample    T    G        0      0        2 
  15  chr15_65439135     AAsi    G    C        0      0        2 
  15  chr15_65439135     AKia    G    C        0      0        2 
  15  chr15_65439135     AOna    G    C        0      0        2 
  15  chr15_65439135     ASom    G    C        0      0        2 
  15  chr15_65439135     HCab    G    C        0      0        2 
  15  chr15_65439135     HPrz    G    C        0      0        2 
  15  chr15_65439135     ZBoe    G    C        0      0        2 
  15  chr15_65439135     ZGre    G    C        0      0        2 
  15  chr15_65439135     ZHar    G    C        1      2        2 
  15  chr15_65439135   Sample    G    C        0      0        2 
  15  chr15_65443546     AAsi    A    C        0      0        2 
  15  chr15_65443546     AKia    A    C      0.5      1        2 
  15  chr15_65443546     AOna    A    C        1      2        2 
  15  chr15_65443546     ASom    A    C        0      0        2 
  15  chr15_65443546     HCab    A    C        0      0        2 
  15  chr15_65443546     HPrz    A    C        0      0        2 
  15  chr15_65443546     ZBoe    A    C        0      0        2 
  15  chr15_65443546     ZGre    A    C        0      0        2 
  15  chr15_65443546     ZHar    A    C        0      0        2 
  15  chr15_65443546   Sample    A    C        0      0        2 
  15  chr15_65453711     AAsi    C    A        0      0        2 
  15  chr15_65453711     AKia    C    A        0      0        2 
  15  chr15_65453711     AOna    C    A        0      0        2 
  15  chr15_65453711     ASom    C    A        0      0        2 
  15  chr15_65453711     HCab    C    A        1      2        2 
  15  chr15_65453711     HPrz    C    A        1      2        2 
  15  chr15_65453711     ZBoe    C    A        0      0        2 
  15  chr15_65453711     ZGre    C    A        0      0        2 
  15  chr15_65453711     ZHar    C    A        0      0        2 
  15  chr15_65453711   Sample    C    A        0      0        2 
  15  chr15_65475016     AAsi    A    T        0      0        2 
  15  chr15_65475016     AKia    A    T        0      0        2 
  15  chr15_65475016     AOna    A    T        0      0        2 
  15  chr15_65475016     ASom    A    T        0      0        2 
  15  chr15_65475016     HCab    A    T        1      2        2 
  15  chr15_65475016     HPrz    A    T        1      2        2 
  15  chr15_65475016     ZBoe    A    T        0      0        2 
  15  chr15_65475016     ZGre    A    T        0      0        2 
  15  chr15_65475016     ZHar    A    T        0      0        2 
  15  chr15_65475016   Sample    A    T        0      0        2 
  15  chr15_65477153     AAsi    G    C      0.5      1        2 
  15  chr15_65477153     AKia    G    C        0      0        2 
  15  chr15_65477153     AOna    G    C        0      0        2 
  15  chr15_65477153     ASom    G    C        0      0        2 
  15  chr15_65477153     HCab    G    C        0      0        2 
  15  chr15_65477153     HPrz    G    C        0      0        2 
  15  chr15_65477153     ZBoe    G    C        0      0        2 
  15  chr15_65477153     ZGre    G    C        0      0        2 
  15  chr15_65477153     ZHar    G    C        0      0        2 
  15  chr15_65477153   Sample    G    C        0      0        2 
  15  chr15_65485608     AAsi    G    C        0      0        2 
  15  chr15_65485608     AKia    G    C        0      0        2 
  15  chr15_65485608     AOna    G    C        0      0        2 
  15  chr15_65485608     ASom    G    C        0      0        2 
  15  chr15_65485608     HCab    G    C        0      0        2 
  15  chr15_65485608     HPrz    G    C        0      0        2 
  15  chr15_65485608     ZBoe    G    C        0      0        2 
  15  chr15_65485608     ZGre    G    C        1      2        2 
  15  chr15_65485608     ZHar    G    C        0      0        2 
  15  chr15_65485608   Sample    G    C        0      0        2 
  15  chr15_65489478     AAsi    C    A        0      0        2 
  15  chr15_65489478     AKia    C    A        0      0        2 
  15  chr15_65489478     AOna    C    A        0      0        2 
  15  chr15_65489478     ASom    C    A        0      0        2 
  15  chr15_65489478     HCab    C    A      0.5      1        2 
  15  chr15_65489478     HPrz    C    A        0      0        2 
  15  chr15_65489478     ZBoe    C    A        0      0        2 
  15  chr15_65489478     ZGre    C    A        0      0        2 
  15  chr15_65489478     ZHar    C    A        0      0        2 
  15  chr15_65489478   Sample    C    A        0      0        2 
  15  chr15_65510775     AAsi    T    G        0      0        2 
  15  chr15_65510775     AKia    T    G        0      0        2 
  15  chr15_65510775     AOna    T    G        0      0        2 
  15  chr15_65510775     ASom    T    G        0      0        2 
  15  chr15_65510775     HCab    T    G        1      2        2 
  15  chr15_65510775     HPrz    T    G        1      2        2 
  15  chr15_65510775     ZBoe    T    G        0      0        2 
  15  chr15_65510775     ZGre    T    G        0      0        2 
  15  chr15_65510775     ZHar    T    G        0      0        2 
  15  chr15_65510775   Sample    T    G        0      0        2 
  15  chr15_65515097     AAsi    T    G        0      0        2 
  15  chr15_65515097     AKia    T    G        1      2        2 
  15  chr15_65515097     AOna    T    G        0      0        2 
  15  chr15_65515097     ASom    T    G        0      0        2 
  15  chr15_65515097     HCab    T    G        0      0        2 
  15  chr15_65515097     HPrz    T    G        0      0        2 
  15  chr15_65515097     ZBoe    T    G        0      0        2 
  15  chr15_65515097     ZGre    T    G        0      0        2 
  15  chr15_65515097     ZHar    T    G        0      0        2 
  15  chr15_65515097   Sample    T    G        0      0        2 
  15  chr15_65515745     AAsi    A    C        0      0        2 
  15  chr15_65515745     AKia    A    C        0      0        2 
  15  chr15_65515745     AOna    A    C        0      0        2 
  15  chr15_65515745     ASom    A    C        0      0        2 
  15  chr15_65515745     HCab    A    C        0      0        2 
  15  chr15_65515745     HPrz    A    C        0      0        2 
  15  chr15_65515745     ZBoe    A    C        0      0        2 
  15  chr15_65515745     ZGre    A    C      0.5      1        2 
  15  chr15_65515745     ZHar    A    C        0      0        2 
  15  chr15_65515745   Sample    A    C        0      0        2 
  15  chr15_65520880     AAsi    C    G        0      0        2 
  15  chr15_65520880     AKia    C    G      0.5      1        2 
  15  chr15_65520880     AOna    C    G        0      0        2 
  15  chr15_65520880     ASom    C    G        0      0        2 
  15  chr15_65520880     HCab    C    G        0      0        2 
  15  chr15_65520880     HPrz    C    G        0      0        2 
  15  chr15_65520880     ZBoe    C    G        0      0        2 
  15  chr15_65520880     ZGre    C    G        0      0        2 
  15  chr15_65520880     ZHar    C    G        0      0        2 
  15  chr15_65520880   Sample    C    G        0      0        2 
  15  chr15_65522571     AAsi    G    C        0      0        2 
  15  chr15_65522571     AKia    G    C        0      0        2 
  15  chr15_65522571     AOna    G    C        0      0        2 
  15  chr15_65522571     ASom    G    C        0      0        2 
  15  chr15_65522571     HCab    G    C      0.5      1        2 
  15  chr15_65522571     HPrz    G    C        0      0        2 
  15  chr15_65522571     ZBoe    G    C        0      0        2 
  15  chr15_65522571     ZGre    G    C        0      0        2 
  15  chr15_65522571     ZHar    G    C        0      0        2 
  15  chr15_65522571   Sample    G    C        0      0        2 
  15  chr15_65526497     AAsi    G    C        0      0        2 
  15  chr15_65526497     AKia    G    C        0      0        2 
  15  chr15_65526497     AOna    G    C        0      0        2 
  15  chr15_65526497     ASom    G    C        0      0        2 
  15  chr15_65526497     HCab    G    C        0      0        2 
  15  chr15_65526497     HPrz    G    C        0      0        2 
  15  chr15_65526497     ZBoe    G    C      0.5      1        2 
  15  chr15_65526497     ZGre    G    C        0      0        2 
  15  chr15_65526497     ZHar    G    C        0      0        2 
  15  chr15_65526497   Sample    G    C        0      0        2 
  15  chr15_65571906     AAsi    C    G        0      0        2 
  15  chr15_65571906     AKia    C    G        0      0        2 
  15  chr15_65571906     AOna    C    G        0      0        2 
  15  chr15_65571906     ASom    C    G        0      0        2 
  15  chr15_65571906     HCab    C    G      0.5      1        2 
  15  chr15_65571906     HPrz    C    G        0      0        2 
  15  chr15_65571906     ZBoe    C    G        0      0        2 
  15  chr15_65571906     ZGre    C    G        0      0        2 
  15  chr15_65571906     ZHar    C    G        0      0        2 
  15  chr15_65571906   Sample    C    G        0      0        2 
  15  chr15_65572269     AAsi    T    G        0      0        2 
  15  chr15_65572269     AKia    T    G        0      0        2 
  15  chr15_65572269     AOna    T    G        0      0        2 
  15  chr15_65572269     ASom    T    G        0      0        2 
  15  chr15_65572269     HCab    T    G        0      0        2 
  15  chr15_65572269     HPrz    T    G        0      0        2 
  15  chr15_65572269     ZBoe    T    G        0      0        2 
  15  chr15_65572269     ZGre    T    G        0      0        2 
  15  chr15_65572269     ZHar    T    G        1      2        2 
  15  chr15_65572269   Sample    T    G        0      0        2 
  15  chr15_65581307     AAsi    C    A        0      0        2 
  15  chr15_65581307     AKia    C    A        0      0        2 
  15  chr15_65581307     AOna    C    A        0      0        2 
  15  chr15_65581307     ASom    C    A        0      0        2 
  15  chr15_65581307     HCab    C    A      0.5      1        2 
  15  chr15_65581307     HPrz    C    A        0      0        2 
  15  chr15_65581307     ZBoe    C    A        0      0        2 
  15  chr15_65581307     ZGre    C    A        0      0        2 
  15  chr15_65581307     ZHar    C    A        0      0        2 
  15  chr15_65581307   Sample    C    A        0      0        2 
  15  chr15_65608395     AAsi    A    C        1      2        2 
  15  chr15_65608395     AKia    A    C        0      0        2 
  15  chr15_65608395     AOna    A    C        0      0        2 
  15  chr15_65608395     ASom    A    C        0      0        2 
  15  chr15_65608395     HCab    A    C        0      0        2 
  15  chr15_65608395     HPrz    A    C        0      0        2 
  15  chr15_65608395     ZBoe    A    C        0      0        2 
  15  chr15_65608395     ZGre    A    C        0      0        2 
  15  chr15_65608395     ZHar    A    C        0      0        2 
  15  chr15_65608395   Sample    A    C        1      2        2 
  15  chr15_65624547     AAsi    T    G        0      0        2 
  15  chr15_65624547     AKia    T    G        0      0        2 
  15  chr15_65624547     AOna    T    G        0      0        2 
  15  chr15_65624547     ASom    T    G        0      0        2 
  15  chr15_65624547     HCab    T    G        0      0        2 
  15  chr15_65624547     HPrz    T    G        0      0        2 
  15  chr15_65624547     ZBoe    T    G        0      0        2 
  15  chr15_65624547     ZGre    T    G      0.5      1        2 
  15  chr15_65624547     ZHar    T    G        0      0        2 
  15  chr15_65624547   Sample    T    G        0      0        2 
  15  chr15_65676327     AAsi    C    G        0      0        2 
  15  chr15_65676327     AKia    C    G        0      0        2 
  15  chr15_65676327     AOna    C    G        0      0        2 
  15  chr15_65676327     ASom    C    G        0      0        2 
  15  chr15_65676327     HCab    C    G        1      2        2 
  15  chr15_65676327     HPrz    C    G        1      2        2 
  15  chr15_65676327     ZBoe    C    G        0      0        2 
  15  chr15_65676327     ZGre    C    G        0      0        2 
  15  chr15_65676327     ZHar    C    G        0      0        2 
  15  chr15_65676327   Sample    C    G        0      0        2 
  15  chr15_65691575     AAsi    A    C        0      0        2 
  15  chr15_65691575     AKia    A    C        1      2        2 
  15  chr15_65691575     AOna    A    C        1      2        2 
  15  chr15_65691575     ASom    A    C        0      0        2 
  15  chr15_65691575     HCab    A    C        1      2        2 
  15  chr15_65691575     HPrz    A    C        1      2        2 
  15  chr15_65691575     ZBoe    A    C        0      0        2 
  15  chr15_65691575     ZGre    A    C        0      0        2 
  15  chr15_65691575     ZHar    A    C        0      0        2 
  15  chr15_65691575   Sample    A    C        0      0        2 
  15  chr15_65694439     AAsi    C    A        0      0        2 
  15  chr15_65694439     AKia    C    A        0      0        2 
  15  chr15_65694439     AOna    C    A        0      0        2 
  15  chr15_65694439     ASom    C    A        0      0        2 
  15  chr15_65694439     HCab    C    A        1      2        2 
  15  chr15_65694439     HPrz    C    A        1      2        2 
  15  chr15_65694439     ZBoe    C    A        0      0        2 
  15  chr15_65694439     ZGre    C    A        0      0        2 
  15  chr15_65694439     ZHar    C    A        0      0        2 
  15  chr15_65694439   Sample    C    A        0      0        2 
  15  chr15_65696279     AAsi    T    G        0      0        2 
  15  chr15_65696279     AKia    T    G        0      0        2 
  15  chr15_65696279     AOna    T    G        0      0        2 
  15  chr15_65696279     ASom    T    G      0.5      1        2 
  15  chr15_65696279     HCab    T    G        0      0        2 
  15  chr15_65696279     HPrz    T    G        0      0        2 
  15  chr15_65696279     ZBoe    T    G        0      0        2 
  15  chr15_65696279     ZGre    T    G        0      0        2 
  15  chr15_65696279     ZHar    T    G        0      0        2 
  15  chr15_65696279   Sample    T    G        0      0        2 
  15  chr15_65702427     AAsi    C    A        0      0        2 
  15  chr15_65702427     AKia    C    A        0      0        2 
  15  chr15_65702427     AOna    C    A        0      0        2 
  15  chr15_65702427     ASom    C    A        0      0        2 
  15  chr15_65702427     HCab    C    A        1      2        2 
  15  chr15_65702427     HPrz    C    A        1      2        2 
  15  chr15_65702427     ZBoe    C    A        0      0        2 
  15  chr15_65702427     ZGre    C    A        0      0        2 
  15  chr15_65702427     ZHar    C    A        0      0        2 
  15  chr15_65702427   Sample    C    A        0      0        2 
  15  chr15_65724113     AAsi    G    T        0      0        2 
  15  chr15_65724113     AKia    G    T        0      0        2 
  15  chr15_65724113     AOna    G    T        0      0        2 
  15  chr15_65724113     ASom    G    T        0      0        2 
  15  chr15_65724113     HCab    G    T        0      0        2 
  15  chr15_65724113     HPrz    G    T        0      0        2 
  15  chr15_65724113     ZBoe    G    T        1      2        2 
  15  chr15_65724113     ZGre    G    T        0      0        2 
  15  chr15_65724113     ZHar    G    T        0      0        2 
  15  chr15_65724113   Sample    G    T        0      0        2 
  15  chr15_65728780     AAsi    G    C        0      0        2 
  15  chr15_65728780     AKia    G    C        1      2        2 
  15  chr15_65728780     AOna    G    C        0      0        2 
  15  chr15_65728780     ASom    G    C        0      0        2 
  15  chr15_65728780     HCab    G    C        0      0        2 
  15  chr15_65728780     HPrz    G    C        0      0        2 
  15  chr15_65728780     ZBoe    G    C        0      0        2 
  15  chr15_65728780     ZGre    G    C        0      0        2 
  15  chr15_65728780     ZHar    G    C        0      0        2 
  15  chr15_65728780   Sample    G    C        0      0        2 
  15  chr15_65730312     AAsi    C    G        0      0        2 
  15  chr15_65730312     AKia    C    G        0      0        2 
  15  chr15_65730312     AOna    C    G        0      0        2 
  15  chr15_65730312     ASom    C    G        0      0        2 
  15  chr15_65730312     HCab    C    G      0.5      1        2 
  15  chr15_65730312     HPrz    C    G        0      0        2 
  15  chr15_65730312     ZBoe    C    G        0      0        2 
  15  chr15_65730312     ZGre    C    G        0      0        2 
  15  chr15_65730312     ZHar    C    G        0      0        2 
  15  chr15_65730312   Sample    C    G        0      0        2 
  15  chr15_65752163     AAsi    C    G        0      0        2 
  15  chr15_65752163     AKia    C    G        1      2        2 
  15  chr15_65752163     AOna    C    G        1      2        2 
  15  chr15_65752163     ASom    C    G        0      0        2 
  15  chr15_65752163     HCab    C    G        0      0        2 
  15  chr15_65752163     HPrz    C    G        0      0        2 
  15  chr15_65752163     ZBoe    C    G        0      0        2 
  15  chr15_65752163     ZGre    C    G        0      0        2 
  15  chr15_65752163     ZHar    C    G        0      0        2 
  15  chr15_65752163   Sample    C    G        0      0        2 
  15  chr15_65779187     AAsi    A    T        0      0        2 
  15  chr15_65779187     AKia    A    T        0      0        2 
  15  chr15_65779187     AOna    A    T        0      0        2 
  15  chr15_65779187     ASom    A    T        0      0        2 
  15  chr15_65779187     HCab    A    T        1      2        2 
  15  chr15_65779187     HPrz    A    T        1      2        2 
  15  chr15_65779187     ZBoe    A    T        0      0        2 
  15  chr15_65779187     ZGre    A    T        0      0        2 
  15  chr15_65779187     ZHar    A    T        0      0        2 
  15  chr15_65779187   Sample    A    T        0      0        2 
  15  chr15_65793440     AAsi    A    C        0      0        2 
  15  chr15_65793440     AKia    A    C        0      0        2 
  15  chr15_65793440     AOna    A    C        0      0        2 
  15  chr15_65793440     ASom    A    C        0      0        2 
  15  chr15_65793440     HCab    A    C        1      2        2 
  15  chr15_65793440     HPrz    A    C        1      2        2 
  15  chr15_65793440     ZBoe    A    C        0      0        2 
  15  chr15_65793440     ZGre    A    C        0      0        2 
  15  chr15_65793440     ZHar    A    C        0      0        2 
  15  chr15_65793440   Sample    A    C        0      0        2 
  15  chr15_65799780     AAsi    G    C        0      0        2 
  15  chr15_65799780     AKia    G    C        0      0        2 
  15  chr15_65799780     AOna    G    C        0      0        2 
  15  chr15_65799780     ASom    G    C        0      0        2 
  15  chr15_65799780     HCab    G    C        1      2        2 
  15  chr15_65799780     HPrz    G    C        1      2        2 
  15  chr15_65799780     ZBoe    G    C        0      0        2 
  15  chr15_65799780     ZGre    G    C        0      0        2 
  15  chr15_65799780     ZHar    G    C        0      0        2 
  15  chr15_65799780   Sample    G    C        0      0        2 
  15  chr15_65802798     AAsi    A    C        0      0        2 
  15  chr15_65802798     AKia    A    C        0      0        2 
  15  chr15_65802798     AOna    A    C        0      0        2 
  15  chr15_65802798     ASom    A    C        0      0        2 
  15  chr15_65802798     HCab    A    C        1      2        2 
  15  chr15_65802798     HPrz    A    C        1      2        2 
  15  chr15_65802798     ZBoe    A    C        0      0        2 
  15  chr15_65802798     ZGre    A    C        0      0        2 
  15  chr15_65802798     ZHar    A    C        0      0        2 
  15  chr15_65802798   Sample    A    C        1      2        2 
  15  chr15_65806131     AAsi    C    A        0      0        2 
  15  chr15_65806131     AKia    C    A        0      0        2 
  15  chr15_65806131     AOna    C    A        0      0        2 
  15  chr15_65806131     ASom    C    A        0      0        2 
  15  chr15_65806131     HCab    C    A        0      0        2 
  15  chr15_65806131     HPrz    C    A        0      0        2 
  15  chr15_65806131     ZBoe    C    A      0.5      1        2 
  15  chr15_65806131     ZGre    C    A        0      0        2 
  15  chr15_65806131     ZHar    C    A        0      0        2 
  15  chr15_65806131   Sample    C    A        0      0        2 
  15  chr15_65821682     AAsi    T    A        0      0        2 
  15  chr15_65821682     AKia    T    A        0      0        2 
  15  chr15_65821682     AOna    T    A        0      0        2 
  15  chr15_65821682     ASom    T    A        0      0        2 
  15  chr15_65821682     HCab    T    A        1      2        2 
  15  chr15_65821682     HPrz    T    A        1      2        2 
  15  chr15_65821682     ZBoe    T    A        0      0        2 
  15  chr15_65821682     ZGre    T    A        0      0        2 
  15  chr15_65821682     ZHar    T    A        0      0        2 
  15  chr15_65821682   Sample    T    A        0      0        2 
  15  chr15_65824674     AAsi    A    C        0      0        2 
  15  chr15_65824674     AKia    A    C        0      0        2 
  15  chr15_65824674     AOna    A    C        0      0        2 
  15  chr15_65824674     ASom    A    C        0      0        2 
  15  chr15_65824674     HCab    A    C        0      0        2 
  15  chr15_65824674     HPrz    A    C        0      0        2 
  15  chr15_65824674     ZBoe    A    C        0      0        2 
  15  chr15_65824674     ZGre    A    C      0.5      1        2 
  15  chr15_65824674     ZHar    A    C        0      0        2 
  15  chr15_65824674   Sample    A    C        0      0        2 
  15  chr15_65826828     AAsi    T    A        0      0        2 
  15  chr15_65826828     AKia    T    A        0      0        2 
  15  chr15_65826828     AOna    T    A        0      0        2 
  15  chr15_65826828     ASom    T    A        0      0        2 
  15  chr15_65826828     HCab    T    A        1      2        2 
  15  chr15_65826828     HPrz    T    A        1      2        2 
  15  chr15_65826828     ZBoe    T    A        0      0        2 
  15  chr15_65826828     ZGre    T    A        0      0        2 
  15  chr15_65826828     ZHar    T    A        0      0        2 
  15  chr15_65826828   Sample    T    A        0      0        2 
  15  chr15_65838498     AAsi    C    A        0      0        2 
  15  chr15_65838498     AKia    C    A        0      0        2 
  15  chr15_65838498     AOna    C    A        0      0        2 
  15  chr15_65838498     ASom    C    A        0      0        2 
  15  chr15_65838498     HCab    C    A        1      2        2 
  15  chr15_65838498     HPrz    C    A        1      2        2 
  15  chr15_65838498     ZBoe    C    A        0      0        2 
  15  chr15_65838498     ZGre    C    A        0      0        2 
  15  chr15_65838498     ZHar    C    A        0      0        2 
  15  chr15_65838498   Sample    C    A        0      0        2 
  15  chr15_65839750     AAsi    T    A        0      0        2 
  15  chr15_65839750     AKia    T    A        0      0        2 
  15  chr15_65839750     AOna    T    A        0      0        2 
  15  chr15_65839750     ASom    T    A        0      0        2 
  15  chr15_65839750     HCab    T    A        0      0        2 
  15  chr15_65839750     HPrz    T    A        0      0        2 
  15  chr15_65839750     ZBoe    T    A        0      0        2 
  15  chr15_65839750     ZGre    T    A        0      0        2 
  15  chr15_65839750     ZHar    T    A        1      2        2 
  15  chr15_65839750   Sample    T    A        0      0        2 
  15  chr15_65845250     AAsi    T    A        0      0        2 
  15  chr15_65845250     AKia    T    A        0      0        2 
  15  chr15_65845250     AOna    T    A        0      0        2 
  15  chr15_65845250     ASom    T    A      0.5      1        2 
  15  chr15_65845250     HCab    T    A        0      0        2 
  15  chr15_65845250     HPrz    T    A        0      0        2 
  15  chr15_65845250     ZBoe    T    A        0      0        2 
  15  chr15_65845250     ZGre    T    A        0      0        2 
  15  chr15_65845250     ZHar    T    A        0      0        2 
  15  chr15_65845250   Sample    T    A        0      0        2 
  15  chr15_65849000     AAsi    A    C        0      0        2 
  15  chr15_65849000     AKia    A    C        0      0        2 
  15  chr15_65849000     AOna    A    C        0      0        2 
  15  chr15_65849000     ASom    A    C        0      0        2 
  15  chr15_65849000     HCab    A    C      0.5      1        2 
  15  chr15_65849000     HPrz    A    C      0.5      1        2 
  15  chr15_65849000     ZBoe    A    C        0      0        2 
  15  chr15_65849000     ZGre    A    C        0      0        2 
  15  chr15_65849000     ZHar    A    C        0      0        2 
  15  chr15_65849000   Sample    A    C        0      0        2 
  15  chr15_65860356     AAsi    G    T        0      0        2 
  15  chr15_65860356     AKia    G    T      0.5      1        2 
  15  chr15_65860356     AOna    G    T        0      0        2 
  15  chr15_65860356     ASom    G    T        0      0        2 
  15  chr15_65860356     HCab    G    T        0      0        2 
  15  chr15_65860356     HPrz    G    T        0      0        2 
  15  chr15_65860356     ZBoe    G    T        0      0        2 
  15  chr15_65860356     ZGre    G    T        0      0        2 
  15  chr15_65860356     ZHar    G    T        0      0        2 
  15  chr15_65860356   Sample    G    T        0      0        2 
  15  chr15_65865126     AAsi    G    C      0.5      1        2 
  15  chr15_65865126     AKia    G    C        0      0        2 
  15  chr15_65865126     AOna    G    C        0      0        2 
  15  chr15_65865126     ASom    G    C        0      0        2 
  15  chr15_65865126     HCab    G    C        0      0        2 
  15  chr15_65865126     HPrz    G    C        0      0        2 
  15  chr15_65865126     ZBoe    G    C        0      0        2 
  15  chr15_65865126     ZGre    G    C        0      0        2 
  15  chr15_65865126     ZHar    G    C        0      0        2 
  15  chr15_65865126   Sample    G    C        1      2        2 
  15  chr15_65872444     AAsi    A    T        0      0        2 
  15  chr15_65872444     AKia    A    T        0      0        2 
  15  chr15_65872444     AOna    A    T        0      0        2 
  15  chr15_65872444     ASom    A    T      0.5      1        2 
  15  chr15_65872444     HCab    A    T        0      0        2 
  15  chr15_65872444     HPrz    A    T        0      0        2 
  15  chr15_65872444     ZBoe    A    T        0      0        2 
  15  chr15_65872444     ZGre    A    T        0      0        2 
  15  chr15_65872444     ZHar    A    T        0      0        2 
  15  chr15_65872444   Sample    A    T        0      0        2 
  15  chr15_65910240     AAsi    C    G        1      2        2 
  15  chr15_65910240     AKia    C    G        0      0        2 
  15  chr15_65910240     AOna    C    G        0      0        2 
  15  chr15_65910240     ASom    C    G        0      0        2 
  15  chr15_65910240     HCab    C    G        0      0        2 
  15  chr15_65910240     HPrz    C    G        0      0        2 
  15  chr15_65910240     ZBoe    C    G        0      0        2 
  15  chr15_65910240     ZGre    C    G        0      0        2 
  15  chr15_65910240     ZHar    C    G        0      0        2 
  15  chr15_65910240   Sample    C    G        1      2        2 
  15  chr15_65911152     AAsi    G    T        0      0        2 
  15  chr15_65911152     AKia    G    T        0      0        2 
  15  chr15_65911152     AOna    G    T        0      0        2 
  15  chr15_65911152     ASom    G    T        0      0        2 
  15  chr15_65911152     HCab    G    T        1      2        2 
  15  chr15_65911152     HPrz    G    T        1      2        2 
  15  chr15_65911152     ZBoe    G    T        0      0        2 
  15  chr15_65911152     ZGre    G    T        0      0        2 
  15  chr15_65911152     ZHar    G    T        0      0        2 
  15  chr15_65911152   Sample    G    T        0      0        2 
  15  chr15_65919887     AAsi    T    A        0      0        2 
  15  chr15_65919887     AKia    T    A        1      2        2 
  15  chr15_65919887     AOna    T    A      0.5      1        2 
  15  chr15_65919887     ASom    T    A        0      0        2 
  15  chr15_65919887     HCab    T    A        0      0        2 
  15  chr15_65919887     HPrz    T    A        0      0        2 
  15  chr15_65919887     ZBoe    T    A        0      0        2 
  15  chr15_65919887     ZGre    T    A        0      0        2 
  15  chr15_65919887     ZHar    T    A        0      0        2 
  15  chr15_65919887   Sample    T    A        0      0        2 
  15  chr15_65931038     AAsi    T    A        0      0        2 
  15  chr15_65931038     AKia    T    A        0      0        2 
  15  chr15_65931038     AOna    T    A        0      0        2 
  15  chr15_65931038     ASom    T    A        0      0        2 
  15  chr15_65931038     HCab    T    A        1      2        2 
  15  chr15_65931038     HPrz    T    A        1      2        2 
  15  chr15_65931038     ZBoe    T    A        0      0        2 
  15  chr15_65931038     ZGre    T    A        0      0        2 
  15  chr15_65931038     ZHar    T    A        0      0        2 
  15  chr15_65931038   Sample    T    A        0      0        2 
  15  chr15_65968716     AAsi    T    A        0      0        2 
  15  chr15_65968716     AKia    T    A        0      0        2 
  15  chr15_65968716     AOna    T    A        0      0        2 
  15  chr15_65968716     ASom    T    A        0      0        2 
  15  chr15_65968716     HCab    T    A        0      0        2 
  15  chr15_65968716     HPrz    T    A      0.5      1        2 
  15  chr15_65968716     ZBoe    T    A        0      0        2 
  15  chr15_65968716     ZGre    T    A        0      0        2 
  15  chr15_65968716     ZHar    T    A        0      0        2 
  15  chr15_65968716   Sample    T    A        0      0        2 
  15  chr15_65969524     AAsi    G    T        0      0        2 
  15  chr15_65969524     AKia    G    T        0      0        2 
  15  chr15_65969524     AOna    G    T        0      0        2 
  15  chr15_65969524     ASom    G    T        0      0        2 
  15  chr15_65969524     HCab    G    T        0      0        2 
  15  chr15_65969524     HPrz    G    T        0      0        2 
  15  chr15_65969524     ZBoe    G    T        0      0        2 
  15  chr15_65969524     ZGre    G    T        0      0        2 
  15  chr15_65969524     ZHar    G    T        1      2        2 
  15  chr15_65969524   Sample    G    T        0      0        2 
  15  chr15_65969917     AAsi    A    C        0      0        2 
  15  chr15_65969917     AKia    A    C        0      0        2 
  15  chr15_65969917     AOna    A    C      0.5      1        2 
  15  chr15_65969917     ASom    A    C        0      0        2 
  15  chr15_65969917     HCab    A    C        0      0        2 
  15  chr15_65969917     HPrz    A    C        0      0        2 
  15  chr15_65969917     ZBoe    A    C        0      0        2 
  15  chr15_65969917     ZGre    A    C        0      0        2 
  15  chr15_65969917     ZHar    A    C        0      0        2 
  15  chr15_65969917   Sample    A    C        0      0        2 
  15  chr15_65976652     AAsi    A    C        0      0        2 
  15  chr15_65976652     AKia    A    C        0      0        2 
  15  chr15_65976652     AOna    A    C        0      0        2 
  15  chr15_65976652     ASom    A    C        0      0        2 
  15  chr15_65976652     HCab    A    C        0      0        2 
  15  chr15_65976652     HPrz    A    C        0      0        2 
  15  chr15_65976652     ZBoe    A    C        0      0        2 
  15  chr15_65976652     ZGre    A    C        0      0        2 
  15  chr15_65976652     ZHar    A    C        1      2        2 
  15  chr15_65976652   Sample    A    C        0      0        2 
  15  chr15_65977049     AAsi    G    C        0      0        2 
  15  chr15_65977049     AKia    G    C        0      0        2 
  15  chr15_65977049     AOna    G    C        0      0        2 
  15  chr15_65977049     ASom    G    C        0      0        2 
  15  chr15_65977049     HCab    G    C        1      2        2 
  15  chr15_65977049     HPrz    G    C        1      2        2 
  15  chr15_65977049     ZBoe    G    C        0      0        2 
  15  chr15_65977049     ZGre    G    C        0      0        2 
  15  chr15_65977049     ZHar    G    C        0      0        2 
  15  chr15_65977049   Sample    G    C        0      0        2 
  15  chr15_65987413     AAsi    C    A        0      0        2 
  15  chr15_65987413     AKia    C    A        0      0        2 
  15  chr15_65987413     AOna    C    A        0      0        2 
  15  chr15_65987413     ASom    C    A        0      0        2 
  15  chr15_65987413     HCab    C    A        0      0        2 
  15  chr15_65987413     HPrz    C    A        0      0        2 
  15  chr15_65987413     ZBoe    C    A        0      0        2 
  15  chr15_65987413     ZGre    C    A        1      2        2 
  15  chr15_65987413     ZHar    C    A        0      0        2 
  15  chr15_65987413   Sample    C    A        0      0        2 
  15  chr15_66007646     AAsi    C    G        0      0        2 
  15  chr15_66007646     AKia    C    G        0      0        2 
  15  chr15_66007646     AOna    C    G        0      0        2 
  15  chr15_66007646     ASom    C    G        0      0        2 
  15  chr15_66007646     HCab    C    G      0.5      1        2 
  15  chr15_66007646     HPrz    C    G      0.5      1        2 
  15  chr15_66007646     ZBoe    C    G        0      0        2 
  15  chr15_66007646     ZGre    C    G        0      0        2 
  15  chr15_66007646     ZHar    C    G        0      0        2 
  15  chr15_66007646   Sample    C    G        0      0        2 
  15  chr15_66018836     AAsi    A    C        0      0        2 
  15  chr15_66018836     AKia    A    C        1      2        2 
  15  chr15_66018836     AOna    A    C        0      0        2 
  15  chr15_66018836     ASom    A    C        0      0        2 
  15  chr15_66018836     HCab    A    C        0      0        2 
  15  chr15_66018836     HPrz    A    C        0      0        2 
  15  chr15_66018836     ZBoe    A    C        0      0        2 
  15  chr15_66018836     ZGre    A    C        0      0        2 
  15  chr15_66018836     ZHar    A    C        0      0        2 
  15  chr15_66018836   Sample    A    C        0      0        2 
  15  chr15_66021284     AAsi    C    A        0      0        2 
  15  chr15_66021284     AKia    C    A        0      0        2 
  15  chr15_66021284     AOna    C    A        0      0        2 
  15  chr15_66021284     ASom    C    A        0      0        2 
  15  chr15_66021284     HCab    C    A        0      0        2 
  15  chr15_66021284     HPrz    C    A        0      0        2 
  15  chr15_66021284     ZBoe    C    A        0      0        2 
  15  chr15_66021284     ZGre    C    A        1      2        2 
  15  chr15_66021284     ZHar    C    A        0      0        2 
  15  chr15_66021284   Sample    C    A        0      0        2 
  15  chr15_66028532     AAsi    C    A        0      0        2 
  15  chr15_66028532     AKia    C    A        0      0        2 
  15  chr15_66028532     AOna    C    A        0      0        2 
  15  chr15_66028532     ASom    C    A        0      0        2 
  15  chr15_66028532     HCab    C    A      0.5      1        2 
  15  chr15_66028532     HPrz    C    A      0.5      1        2 
  15  chr15_66028532     ZBoe    C    A        0      0        2 
  15  chr15_66028532     ZGre    C    A        0      0        2 
  15  chr15_66028532     ZHar    C    A        0      0        2 
  15  chr15_66028532   Sample    C    A        0      0        2 
  15  chr15_66029594     AAsi    A    C        0      0        2 
  15  chr15_66029594     AKia    A    C        1      2        2 
  15  chr15_66029594     AOna    A    C        1      2        2 
  15  chr15_66029594     ASom    A    C        0      0        2 
  15  chr15_66029594     HCab    A    C        0      0        2 
  15  chr15_66029594     HPrz    A    C        0      0        2 
  15  chr15_66029594     ZBoe    A    C        0      0        2 
  15  chr15_66029594     ZGre    A    C        0      0        2 
  15  chr15_66029594     ZHar    A    C        0      0        2 
  15  chr15_66029594   Sample    A    C        0      0        2 
  15  chr15_66034688     AAsi    A    T        0      0        2 
  15  chr15_66034688     AKia    A    T        1      2        2 
  15  chr15_66034688     AOna    A    T        0      0        2 
  15  chr15_66034688     ASom    A    T        0      0        2 
  15  chr15_66034688     HCab    A    T        0      0        2 
  15  chr15_66034688     HPrz    A    T        0      0        2 
  15  chr15_66034688     ZBoe    A    T        0      0        2 
  15  chr15_66034688     ZGre    A    T        0      0        2 
  15  chr15_66034688     ZHar    A    T        0      0        2 
  15  chr15_66034688   Sample    A    T        0      0        2 
  15  chr15_66051503     AAsi    A    C        0      0        2 
  15  chr15_66051503     AKia    A    C        0      0        2 
  15  chr15_66051503     AOna    A    C        0      0        2 
  15  chr15_66051503     ASom    A    C        0      0        2 
  15  chr15_66051503     HCab    A    C      0.5      1        2 
  15  chr15_66051503     HPrz    A    C      0.5      1        2 
  15  chr15_66051503     ZBoe    A    C        0      0        2 
  15  chr15_66051503     ZGre    A    C        0      0        2 
  15  chr15_66051503     ZHar    A    C        0      0        2 
  15  chr15_66051503   Sample    A    C        0      0        2 
  15  chr15_66112917     AAsi    T    A        0      0        2 
  15  chr15_66112917     AKia    T    A      0.5      1        2 
  15  chr15_66112917     AOna    T    A        0      0        2 
  15  chr15_66112917     ASom    T    A        0      0        2 
  15  chr15_66112917     HCab    T    A        0      0        2 
  15  chr15_66112917     HPrz    T    A        0      0        2 
  15  chr15_66112917     ZBoe    T    A        0      0        2 
  15  chr15_66112917     ZGre    T    A        0      0        2 
  15  chr15_66112917     ZHar    T    A        0      0        2 
  15  chr15_66112917   Sample    T    A        0      0        2 
  15  chr15_66120046     AAsi    A    T        0      0        2 
  15  chr15_66120046     AKia    A    T        0      0        2 
  15  chr15_66120046     AOna    A    T        0      0        2 
  15  chr15_66120046     ASom    A    T        0      0        2 
  15  chr15_66120046     HCab    A    T        0      0        2 
  15  chr15_66120046     HPrz    A    T        0      0        2 
  15  chr15_66120046     ZBoe    A    T        0      0        2 
  15  chr15_66120046     ZGre    A    T        0      0        2 
  15  chr15_66120046     ZHar    A    T      0.5      1        2 
  15  chr15_66120046   Sample    A    T        0      0        2 
  15  chr15_66154509     AAsi    C    G        0      0        2 
  15  chr15_66154509     AKia    C    G      0.5      1        2 
  15  chr15_66154509     AOna    C    G        0      0        2 
  15  chr15_66154509     ASom    C    G        0      0        2 
  15  chr15_66154509     HCab    C    G        0      0        2 
  15  chr15_66154509     HPrz    C    G        0      0        2 
  15  chr15_66154509     ZBoe    C    G        0      0        2 
  15  chr15_66154509     ZGre    C    G        0      0        2 
  15  chr15_66154509     ZHar    C    G        0      0        2 
  15  chr15_66154509   Sample    C    G        0      0        2 
  15  chr15_66178179     AAsi    T    A        0      0        2 
  15  chr15_66178179     AKia    T    A        0      0        2 
  15  chr15_66178179     AOna    T    A        0      0        2 
  15  chr15_66178179     ASom    T    A        0      0        2 
  15  chr15_66178179     HCab    T    A        1      2        2 
  15  chr15_66178179     HPrz    T    A        1      2        2 
  15  chr15_66178179     ZBoe    T    A        0      0        2 
  15  chr15_66178179     ZGre    T    A        0      0        2 
  15  chr15_66178179     ZHar    T    A        0      0        2 
  15  chr15_66178179   Sample    T    A        0      0        2 
  15  chr15_66198002     AAsi    A    C        0      0        2 
  15  chr15_66198002     AKia    A    C        0      0        2 
  15  chr15_66198002     AOna    A    C        0      0        2 
  15  chr15_66198002     ASom    A    C        0      0        2 
  15  chr15_66198002     HCab    A    C        0      0        2 
  15  chr15_66198002     HPrz    A    C        0      0        2 
  15  chr15_66198002     ZBoe    A    C        0      0        2 
  15  chr15_66198002     ZGre    A    C        0      0        2 
  15  chr15_66198002     ZHar    A    C      0.5      1        2 
  15  chr15_66198002   Sample    A    C        0      0        2 
  15  chr15_66199507     AAsi    A    T        0      0        2 
  15  chr15_66199507     AKia    A    T        0      0        2 
  15  chr15_66199507     AOna    A    T        0      0        2 
  15  chr15_66199507     ASom    A    T        0      0        2 
  15  chr15_66199507     HCab    A    T        0      0        2 
  15  chr15_66199507     HPrz    A    T        0      0        2 
  15  chr15_66199507     ZBoe    A    T        0      0        2 
  15  chr15_66199507     ZGre    A    T        1      2        2 
  15  chr15_66199507     ZHar    A    T        0      0        2 
  15  chr15_66199507   Sample    A    T        0      0        2 
  15  chr15_66208778     AAsi    G    C        0      0        2 
  15  chr15_66208778     AKia    G    C        0      0        2 
  15  chr15_66208778     AOna    G    C        0      0        2 
  15  chr15_66208778     ASom    G    C        0      0        2 
  15  chr15_66208778     HCab    G    C        0      0        2 
  15  chr15_66208778     HPrz    G    C        0      0        2 
  15  chr15_66208778     ZBoe    G    C        0      0        2 
  15  chr15_66208778     ZGre    G    C        0      0        2 
  15  chr15_66208778     ZHar    G    C        1      2        2 
  15  chr15_66208778   Sample    G    C        0      0        2 
  15  chr15_66210435     AAsi    A    T      0.5      1        2 
  15  chr15_66210435     AKia    A    T        0      0        2 
  15  chr15_66210435     AOna    A    T        0      0        2 
  15  chr15_66210435     ASom    A    T        0      0        2 
  15  chr15_66210435     HCab    A    T        0      0        2 
  15  chr15_66210435     HPrz    A    T        0      0        2 
  15  chr15_66210435     ZBoe    A    T        0      0        2 
  15  chr15_66210435     ZGre    A    T        0      0        2 
  15  chr15_66210435     ZHar    A    T        0      0        2 
  15  chr15_66210435   Sample    A    T        0      0        2 
  15  chr15_66217515     AAsi    G    C        0      0        2 
  15  chr15_66217515     AKia    G    C        0      0        2 
  15  chr15_66217515     AOna    G    C        0      0        2 
  15  chr15_66217515     ASom    G    C        0      0        2 
  15  chr15_66217515     HCab    G    C        0      0        2 
  15  chr15_66217515     HPrz    G    C      0.5      1        2 
  15  chr15_66217515     ZBoe    G    C        0      0        2 
  15  chr15_66217515     ZGre    G    C        0      0        2 
  15  chr15_66217515     ZHar    G    C        0      0        2 
  15  chr15_66217515   Sample    G    C        0      0        2 
  15  chr15_66222567     AAsi    G    C        0      0        2 
  15  chr15_66222567     AKia    G    C        0      0        2 
  15  chr15_66222567     AOna    G    C        0      0        2 
  15  chr15_66222567     ASom    G    C        0      0        2 
  15  chr15_66222567     HCab    G    C      0.5      1        2 
  15  chr15_66222567     HPrz    G    C      0.5      1        2 
  15  chr15_66222567     ZBoe    G    C        0      0        2 
  15  chr15_66222567     ZGre    G    C        0      0        2 
  15  chr15_66222567     ZHar    G    C        0      0        2 
  15  chr15_66222567   Sample    G    C        0      0        2 
  15  chr15_66258752     AAsi    T    G        0      0        2 
  15  chr15_66258752     AKia    T    G        0      0        2 
  15  chr15_66258752     AOna    T    G        0      0        2 
  15  chr15_66258752     ASom    T    G        0      0        2 
  15  chr15_66258752     HCab    T    G        1      2        2 
  15  chr15_66258752     HPrz    T    G        1      2        2 
  15  chr15_66258752     ZBoe    T    G        0      0        2 
  15  chr15_66258752     ZGre    T    G        0      0        2 
  15  chr15_66258752     ZHar    T    G        0      0        2 
  15  chr15_66258752   Sample    T    G        0      0        2 
  15  chr15_66274975     AAsi    G    C        0      0        2 
  15  chr15_66274975     AKia    G    C        0      0        2 
  15  chr15_66274975     AOna    G    C        0      0        2 
  15  chr15_66274975     ASom    G    C        0      0        2 
  15  chr15_66274975     HCab    G    C        0      0        2 
  15  chr15_66274975     HPrz    G    C      0.5      1        2 
  15  chr15_66274975     ZBoe    G    C        0      0        2 
  15  chr15_66274975     ZGre    G    C        0      0        2 
  15  chr15_66274975     ZHar    G    C        0      0        2 
  15  chr15_66274975   Sample    G    C        0      0        2 
  15  chr15_66289406     AAsi    T    G        0      0        2 
  15  chr15_66289406     AKia    T    G        0      0        2 
  15  chr15_66289406     AOna    T    G        0      0        2 
  15  chr15_66289406     ASom    T    G        0      0        2 
  15  chr15_66289406     HCab    T    G        0      0        2 
  15  chr15_66289406     HPrz    T    G        0      0        2 
  15  chr15_66289406     ZBoe    T    G        0      0        2 
  15  chr15_66289406     ZGre    T    G        0      0        2 
  15  chr15_66289406     ZHar    T    G      0.5      1        2 
  15  chr15_66289406   Sample    T    G        0      0        2 
  15  chr15_66342368     AAsi    A    C        0      0        2 
  15  chr15_66342368     AKia    A    C        0      0        2 
  15  chr15_66342368     AOna    A    C        0      0        2 
  15  chr15_66342368     ASom    A    C        0      0        2 
  15  chr15_66342368     HCab    A    C        0      0        2 
  15  chr15_66342368     HPrz    A    C        0      0        2 
  15  chr15_66342368     ZBoe    A    C      0.5      1        2 
  15  chr15_66342368     ZGre    A    C        0      0        2 
  15  chr15_66342368     ZHar    A    C        0      0        2 
  15  chr15_66342368   Sample    A    C        0      0        2 
  15  chr15_66343366     AAsi    T    A        0      0        2 
  15  chr15_66343366     AKia    T    A        0      0        2 
  15  chr15_66343366     AOna    T    A        0      0        2 
  15  chr15_66343366     ASom    T    A        0      0        2 
  15  chr15_66343366     HCab    T    A        0      0        2 
  15  chr15_66343366     HPrz    T    A        0      0        2 
  15  chr15_66343366     ZBoe    T    A        0      0        2 
  15  chr15_66343366     ZGre    T    A        1      2        2 
  15  chr15_66343366     ZHar    T    A        0      0        2 
  15  chr15_66343366   Sample    T    A        0      0        2 
  15  chr15_66347743     AAsi    G    T        0      0        2 
  15  chr15_66347743     AKia    G    T        0      0        2 
  15  chr15_66347743     AOna    G    T        0      0        2 
  15  chr15_66347743     ASom    G    T        0      0        2 
  15  chr15_66347743     HCab    G    T        0      0        2 
  15  chr15_66347743     HPrz    G    T        0      0        2 
  15  chr15_66347743     ZBoe    G    T      0.5      1        2 
  15  chr15_66347743     ZGre    G    T        0      0        2 
  15  chr15_66347743     ZHar    G    T        0      0        2 
  15  chr15_66347743   Sample    G    T        0      0        2 
  15  chr15_66358859     AAsi    C    G        0      0        2 
  15  chr15_66358859     AKia    C    G        0      0        2 
  15  chr15_66358859     AOna    C    G        0      0        2 
  15  chr15_66358859     ASom    C    G        0      0        2 
  15  chr15_66358859     HCab    C    G        1      2        2 
  15  chr15_66358859     HPrz    C    G        1      2        2 
  15  chr15_66358859     ZBoe    C    G        0      0        2 
  15  chr15_66358859     ZGre    C    G        0      0        2 
  15  chr15_66358859     ZHar    C    G        0      0        2 
  15  chr15_66358859   Sample    C    G        0      0        2 
  15  chr15_66370291     AAsi    A    C        0      0        2 
  15  chr15_66370291     AKia    A    C      0.5      1        2 
  15  chr15_66370291     AOna    A    C        0      0        2 
  15  chr15_66370291     ASom    A    C        0      0        2 
  15  chr15_66370291     HCab    A    C        0      0        2 
  15  chr15_66370291     HPrz    A    C        0      0        2 
  15  chr15_66370291     ZBoe    A    C        0      0        2 
  15  chr15_66370291     ZGre    A    C        0      0        2 
  15  chr15_66370291     ZHar    A    C        0      0        2 
  15  chr15_66370291   Sample    A    C        0      0        2 
  15  chr15_66389338     AAsi    T    G        0      0        2 
  15  chr15_66389338     AKia    T    G        0      0        2 
  15  chr15_66389338     AOna    T    G        0      0        2 
  15  chr15_66389338     ASom    T    G        0      0        2 
  15  chr15_66389338     HCab    T    G      0.5      1        2 
  15  chr15_66389338     HPrz    T    G        0      0        2 
  15  chr15_66389338     ZBoe    T    G        0      0        2 
  15  chr15_66389338     ZGre    T    G        0      0        2 
  15  chr15_66389338     ZHar    T    G        0      0        2 
  15  chr15_66389338   Sample    T    G        0      0        2 
  15  chr15_66396679     AAsi    G    C        0      0        2 
  15  chr15_66396679     AKia    G    C        1      2        2 
  15  chr15_66396679     AOna    G    C        1      2        2 
  15  chr15_66396679     ASom    G    C        0      0        2 
  15  chr15_66396679     HCab    G    C        0      0        2 
  15  chr15_66396679     HPrz    G    C        0      0        2 
  15  chr15_66396679     ZBoe    G    C        0      0        2 
  15  chr15_66396679     ZGre    G    C        0      0        2 
  15  chr15_66396679     ZHar    G    C        0      0        2 
  15  chr15_66396679   Sample    G    C        0      0        2 
  15  chr15_66420469     AAsi    G    C        0      0        2 
  15  chr15_66420469     AKia    G    C        0      0        2 
  15  chr15_66420469     AOna    G    C        0      0        2 
  15  chr15_66420469     ASom    G    C        0      0        2 
  15  chr15_66420469     HCab    G    C      0.5      1        2 
  15  chr15_66420469     HPrz    G    C      0.5      1        2 
  15  chr15_66420469     ZBoe    G    C        0      0        2 
  15  chr15_66420469     ZGre    G    C        0      0        2 
  15  chr15_66420469     ZHar    G    C        0      0        2 
  15  chr15_66420469   Sample    G    C        0      0        2 
  15  chr15_66437612     AAsi    T    G        0      0        2 
  15  chr15_66437612     AKia    T    G        0      0        2 
  15  chr15_66437612     AOna    T    G        0      0        2 
  15  chr15_66437612     ASom    T    G        0      0        2 
  15  chr15_66437612     HCab    T    G        0      0        2 
  15  chr15_66437612     HPrz    T    G        0      0        2 
  15  chr15_66437612     ZBoe    T    G        0      0        2 
  15  chr15_66437612     ZGre    T    G        0      0        2 
  15  chr15_66437612     ZHar    T    G      0.5      1        2 
  15  chr15_66437612   Sample    T    G        0      0        2 
  15  chr15_66445756     AAsi    T    G        1      2        2 
  15  chr15_66445756     AKia    T    G        0      0        2 
  15  chr15_66445756     AOna    T    G        0      0        2 
  15  chr15_66445756     ASom    T    G        0      0        2 
  15  chr15_66445756     HCab    T    G        0      0        2 
  15  chr15_66445756     HPrz    T    G        0      0        2 
  15  chr15_66445756     ZBoe    T    G        0      0        2 
  15  chr15_66445756     ZGre    T    G        0      0        2 
  15  chr15_66445756     ZHar    T    G        0      0        2 
  15  chr15_66445756   Sample    T    G        1      2        2 
  15  chr15_66464890     AAsi    G    T        0      0        2 
  15  chr15_66464890     AKia    G    T        0      0        2 
  15  chr15_66464890     AOna    G    T        0      0        2 
  15  chr15_66464890     ASom    G    T        0      0        2 
  15  chr15_66464890     HCab    G    T        0      0        2 
  15  chr15_66464890     HPrz    G    T        0      0        2 
  15  chr15_66464890     ZBoe    G    T        0      0        2 
  15  chr15_66464890     ZGre    G    T      0.5      1        2 
  15  chr15_66464890     ZHar    G    T        0      0        2 
  15  chr15_66464890   Sample    G    T        0      0        2 
  15  chr15_66466818     AAsi    T    A        0      0        2 
  15  chr15_66466818     AKia    T    A        0      0        2 
  15  chr15_66466818     AOna    T    A        0      0        2 
  15  chr15_66466818     ASom    T    A        0      0        2 
  15  chr15_66466818     HCab    T    A        1      2        2 
  15  chr15_66466818     HPrz    T    A        1      2        2 
  15  chr15_66466818     ZBoe    T    A        0      0        2 
  15  chr15_66466818     ZGre    T    A        0      0        2 
  15  chr15_66466818     ZHar    T    A        0      0        2 
  15  chr15_66466818   Sample    T    A        0      0        2 
  15  chr15_66511004     AAsi    A    T        0      0        2 
  15  chr15_66511004     AKia    A    T        0      0        2 
  15  chr15_66511004     AOna    A    T        0      0        2 
  15  chr15_66511004     ASom    A    T        0      0        2 
  15  chr15_66511004     HCab    A    T        0      0        2 
  15  chr15_66511004     HPrz    A    T        0      0        2 
  15  chr15_66511004     ZBoe    A    T      0.5      1        2 
  15  chr15_66511004     ZGre    A    T        0      0        2 
  15  chr15_66511004     ZHar    A    T        0      0        2 
  15  chr15_66511004   Sample    A    T        0      0        2 
  15  chr15_66517588     AAsi    C    G        1      2        2 
  15  chr15_66517588     AKia    C    G        0      0        2 
  15  chr15_66517588     AOna    C    G        0      0        2 
  15  chr15_66517588     ASom    C    G        0      0        2 
  15  chr15_66517588     HCab    C    G        0      0        2 
  15  chr15_66517588     HPrz    C    G        0      0        2 
  15  chr15_66517588     ZBoe    C    G        0      0        2 
  15  chr15_66517588     ZGre    C    G        0      0        2 
  15  chr15_66517588     ZHar    C    G        0      0        2 
  15  chr15_66517588   Sample    C    G        1      2        2 
  15  chr15_66521305     AAsi    A    C        0      0        2 
  15  chr15_66521305     AKia    A    C        0      0        2 
  15  chr15_66521305     AOna    A    C        0      0        2 
  15  chr15_66521305     ASom    A    C        0      0        2 
  15  chr15_66521305     HCab    A    C        1      2        2 
  15  chr15_66521305     HPrz    A    C        1      2        2 
  15  chr15_66521305     ZBoe    A    C        0      0        2 
  15  chr15_66521305     ZGre    A    C        0      0        2 
  15  chr15_66521305     ZHar    A    C        0      0        2 
  15  chr15_66521305   Sample    A    C        0      0        2 
  15  chr15_66534331     AAsi    T    A        0      0        2 
  15  chr15_66534331     AKia    T    A      0.5      1        2 
  15  chr15_66534331     AOna    T    A      0.5      1        2 
  15  chr15_66534331     ASom    T    A        0      0        2 
  15  chr15_66534331     HCab    T    A        0      0        2 
  15  chr15_66534331     HPrz    T    A        0      0        2 
  15  chr15_66534331     ZBoe    T    A        0      0        2 
  15  chr15_66534331     ZGre    T    A        0      0        2 
  15  chr15_66534331     ZHar    T    A        0      0        2 
  15  chr15_66534331   Sample    T    A        0      0        2 
  15  chr15_66557297     AAsi    C    G        0      0        2 
  15  chr15_66557297     AKia    C    G        0      0        2 
  15  chr15_66557297     AOna    C    G        0      0        2 
  15  chr15_66557297     ASom    C    G        0      0        2 
  15  chr15_66557297     HCab    C    G        0      0        2 
  15  chr15_66557297     HPrz    C    G        0      0        2 
  15  chr15_66557297     ZBoe    C    G        1      2        2 
  15  chr15_66557297     ZGre    C    G        0      0        2 
  15  chr15_66557297     ZHar    C    G        0      0        2 
  15  chr15_66557297   Sample    C    G        0      0        2 
  15  chr15_66581075     AAsi    G    T        0      0        2 
  15  chr15_66581075     AKia    G    T        0      0        2 
  15  chr15_66581075     AOna    G    T        0      0        2 
  15  chr15_66581075     ASom    G    T        0      0        2 
  15  chr15_66581075     HCab    G    T        1      2        2 
  15  chr15_66581075     HPrz    G    T        1      2        2 
  15  chr15_66581075     ZBoe    G    T        0      0        2 
  15  chr15_66581075     ZGre    G    T        0      0        2 
  15  chr15_66581075     ZHar    G    T        0      0        2 
  15  chr15_66581075   Sample    G    T        0      0        2 
  15  chr15_66619703     AAsi    G    T        0      0        2 
  15  chr15_66619703     AKia    G    T        0      0        2 
  15  chr15_66619703     AOna    G    T      0.5      1        2 
  15  chr15_66619703     ASom    G    T        0      0        2 
  15  chr15_66619703     HCab    G    T        0      0        2 
  15  chr15_66619703     HPrz    G    T        0      0        2 
  15  chr15_66619703     ZBoe    G    T        0      0        2 
  15  chr15_66619703     ZGre    G    T        0      0        2 
  15  chr15_66619703     ZHar    G    T        0      0        2 
  15  chr15_66619703   Sample    G    T        0      0        2 
  15  chr15_66629452     AAsi    A    T        0      0        2 
  15  chr15_66629452     AKia    A    T        0      0        2 
  15  chr15_66629452     AOna    A    T        0      0        2 
  15  chr15_66629452     ASom    A    T        0      0        2 
  15  chr15_66629452     HCab    A    T        0      0        2 
  15  chr15_66629452     HPrz    A    T        0      0        2 
  15  chr15_66629452     ZBoe    A    T        0      0        2 
  15  chr15_66629452     ZGre    A    T      0.5      1        2 
  15  chr15_66629452     ZHar    A    T        0      0        2 
  15  chr15_66629452   Sample    A    T        0      0        2 
  15  chr15_66645590     AAsi    C    G      0.5      1        2 
  15  chr15_66645590     AKia    C    G        0      0        2 
  15  chr15_66645590     AOna    C    G        0      0        2 
  15  chr15_66645590     ASom    C    G      0.5      1        2 
  15  chr15_66645590     HCab    C    G        0      0        2 
  15  chr15_66645590     HPrz    C    G        0      0        2 
  15  chr15_66645590     ZBoe    C    G        0      0        2 
  15  chr15_66645590     ZGre    C    G        0      0        2 
  15  chr15_66645590     ZHar    C    G        0      0        2 
  15  chr15_66645590   Sample    C    G        1      2        2 
  15  chr15_66655289     AAsi    C    A        0      0        2 
  15  chr15_66655289     AKia    C    A        0      0        2 
  15  chr15_66655289     AOna    C    A        0      0        2 
  15  chr15_66655289     ASom    C    A        0      0        2 
  15  chr15_66655289     HCab    C    A        0      0        2 
  15  chr15_66655289     HPrz    C    A        0      0        2 
  15  chr15_66655289     ZBoe    C    A      0.5      1        2 
  15  chr15_66655289     ZGre    C    A        0      0        2 
  15  chr15_66655289     ZHar    C    A        0      0        2 
  15  chr15_66655289   Sample    C    A        0      0        2 
  15  chr15_66666312     AAsi    G    C        0      0        2 
  15  chr15_66666312     AKia    G    C        0      0        2 
  15  chr15_66666312     AOna    G    C        0      0        2 
  15  chr15_66666312     ASom    G    C        0      0        2 
  15  chr15_66666312     HCab    G    C        0      0        2 
  15  chr15_66666312     HPrz    G    C        0      0        2 
  15  chr15_66666312     ZBoe    G    C        1      2        2 
  15  chr15_66666312     ZGre    G    C        1      2        2 
  15  chr15_66666312     ZHar    G    C        1      2        2 
  15  chr15_66666312   Sample    G    C        0      0        2 
  15  chr15_66674399     AAsi    A    T        1      2        2 
  15  chr15_66674399     AKia    A    T        0      0        2 
  15  chr15_66674399     AOna    A    T        0      0        2 
  15  chr15_66674399     ASom    A    T        1      2        2 
  15  chr15_66674399     HCab    A    T        0      0        2 
  15  chr15_66674399     HPrz    A    T        0      0        2 
  15  chr15_66674399     ZBoe    A    T        0      0        2 
  15  chr15_66674399     ZGre    A    T        0      0        2 
  15  chr15_66674399     ZHar    A    T        0      0        2 
  15  chr15_66674399   Sample    A    T        1      2        2 
  15  chr15_66682592     AAsi    A    C        0      0        2 
  15  chr15_66682592     AKia    A    C        0      0        2 
  15  chr15_66682592     AOna    A    C        0      0        2 
  15  chr15_66682592     ASom    A    C        0      0        2 
  15  chr15_66682592     HCab    A    C        1      2        2 
  15  chr15_66682592     HPrz    A    C        1      2        2 
  15  chr15_66682592     ZBoe    A    C        0      0        2 
  15  chr15_66682592     ZGre    A    C        0      0        2 
  15  chr15_66682592     ZHar    A    C        0      0        2 
  15  chr15_66682592   Sample    A    C        0      0        2 
  15  chr15_66687322     AAsi    C    A        0      0        2 
  15  chr15_66687322     AKia    C    A        0      0        2 
  15  chr15_66687322     AOna    C    A        0      0        2 
  15  chr15_66687322     ASom    C    A        0      0        2 
  15  chr15_66687322     HCab    C    A        0      0        2 
  15  chr15_66687322     HPrz    C    A      0.5      1        2 
  15  chr15_66687322     ZBoe    C    A        0      0        2 
  15  chr15_66687322     ZGre    C    A        0      0        2 
  15  chr15_66687322     ZHar    C    A        0      0        2 
  15  chr15_66687322   Sample    C    A        0      0        2 
  15  chr15_66695783     AAsi    A    C        0      0        2 
  15  chr15_66695783     AKia    A    C        0      0        2 
  15  chr15_66695783     AOna    A    C        0      0        2 
  15  chr15_66695783     ASom    A    C        0      0        2 
  15  chr15_66695783     HCab    A    C        0      0        2 
  15  chr15_66695783     HPrz    A    C        0      0        2 
  15  chr15_66695783     ZBoe    A    C        0      0        2 
  15  chr15_66695783     ZGre    A    C        0      0        2 
  15  chr15_66695783     ZHar    A    C        1      2        2 
  15  chr15_66695783   Sample    A    C        0      0        2 
  15  chr15_66699658     AAsi    C    G        0      0        2 
  15  chr15_66699658     AKia    C    G        0      0        2 
  15  chr15_66699658     AOna    C    G      0.5      1        2 
  15  chr15_66699658     ASom    C    G        0      0        2 
  15  chr15_66699658     HCab    C    G        0      0        2 
  15  chr15_66699658     HPrz    C    G        0      0        2 
  15  chr15_66699658     ZBoe    C    G        0      0        2 
  15  chr15_66699658     ZGre    C    G        0      0        2 
  15  chr15_66699658     ZHar    C    G        0      0        2 
  15  chr15_66699658   Sample    C    G        0      0        2 
  15  chr15_66716480     AAsi    A    C        0      0        2 
  15  chr15_66716480     AKia    A    C        1      2        2 
  15  chr15_66716480     AOna    A    C        0      0        2 
  15  chr15_66716480     ASom    A    C        0      0        2 
  15  chr15_66716480     HCab    A    C        0      0        2 
  15  chr15_66716480     HPrz    A    C        0      0        2 
  15  chr15_66716480     ZBoe    A    C        0      0        2 
  15  chr15_66716480     ZGre    A    C        0      0        2 
  15  chr15_66716480     ZHar    A    C        0      0        2 
  15  chr15_66716480   Sample    A    C        0      0        2 
  15  chr15_66741842     AAsi    A    C        0      0        2 
  15  chr15_66741842     AKia    A    C        0      0        2 
  15  chr15_66741842     AOna    A    C        0      0        2 
  15  chr15_66741842     ASom    A    C        0      0        2 
  15  chr15_66741842     HCab    A    C        0      0        2 
  15  chr15_66741842     HPrz    A    C        0      0        2 
  15  chr15_66741842     ZBoe    A    C        0      0        2 
  15  chr15_66741842     ZGre    A    C      0.5      1        2 
  15  chr15_66741842     ZHar    A    C        0      0        2 
  15  chr15_66741842   Sample    A    C        0      0        2 
  15  chr15_66747156     AAsi    T    A        0      0        2 
  15  chr15_66747156     AKia    T    A        0      0        2 
  15  chr15_66747156     AOna    T    A      0.5      1        2 
  15  chr15_66747156     ASom    T    A        0      0        2 
  15  chr15_66747156     HCab    T    A        0      0        2 
  15  chr15_66747156     HPrz    T    A        0      0        2 
  15  chr15_66747156     ZBoe    T    A        0      0        2 
  15  chr15_66747156     ZGre    T    A        0      0        2 
  15  chr15_66747156     ZHar    T    A        0      0        2 
  15  chr15_66747156   Sample    T    A        0      0        2 
  15  chr15_66787620     AAsi    C    A        0      0        2 
  15  chr15_66787620     AKia    C    A        0      0        2 
  15  chr15_66787620     AOna    C    A        0      0        2 
  15  chr15_66787620     ASom    C    A        0      0        2 
  15  chr15_66787620     HCab    C    A      0.5      1        2 
  15  chr15_66787620     HPrz    C    A        1      2        2 
  15  chr15_66787620     ZBoe    C    A        0      0        2 
  15  chr15_66787620     ZGre    C    A        0      0        2 
  15  chr15_66787620     ZHar    C    A        0      0        2 
  15  chr15_66787620   Sample    C    A        0      0        2 
  15  chr15_66849478     AAsi    C    A        0      0        2 
  15  chr15_66849478     AKia    C    A        0      0        2 
  15  chr15_66849478     AOna    C    A        0      0        2 
  15  chr15_66849478     ASom    C    A        0      0        2 
  15  chr15_66849478     HCab    C    A      0.5      1        2 
  15  chr15_66849478     HPrz    C    A        0      0        2 
  15  chr15_66849478     ZBoe    C    A        0      0        2 
  15  chr15_66849478     ZGre    C    A        0      0        2 
  15  chr15_66849478     ZHar    C    A        0      0        2 
  15  chr15_66849478   Sample    C    A        0      0        2 
  15  chr15_66854380     AAsi    G    C        0      0        2 
  15  chr15_66854380     AKia    G    C        0      0        2 
  15  chr15_66854380     AOna    G    C        0      0        2 
  15  chr15_66854380     ASom    G    C        0      0        2 
  15  chr15_66854380     HCab    G    C      0.5      1        2 
  15  chr15_66854380     HPrz    G    C        0      0        2 
  15  chr15_66854380     ZBoe    G    C        0      0        2 
  15  chr15_66854380     ZGre    G    C        0      0        2 
  15  chr15_66854380     ZHar    G    C        0      0        2 
  15  chr15_66854380   Sample    G    C        0      0        2 
  15  chr15_66862432     AAsi    C    G        0      0        2 
  15  chr15_66862432     AKia    C    G        0      0        2 
  15  chr15_66862432     AOna    C    G        0      0        2 
  15  chr15_66862432     ASom    C    G        0      0        2 
  15  chr15_66862432     HCab    C    G        1      2        2 
  15  chr15_66862432     HPrz    C    G        1      2        2 
  15  chr15_66862432     ZBoe    C    G        0      0        2 
  15  chr15_66862432     ZGre    C    G        0      0        2 
  15  chr15_66862432     ZHar    C    G        0      0        2 
  15  chr15_66862432   Sample    C    G        0      0        2 
  15  chr15_66884257     AAsi    A    C        0      0        2 
  15  chr15_66884257     AKia    A    C        0      0        2 
  15  chr15_66884257     AOna    A    C        0      0        2 
  15  chr15_66884257     ASom    A    C        0      0        2 
  15  chr15_66884257     HCab    A    C        1      2        2 
  15  chr15_66884257     HPrz    A    C        1      2        2 
  15  chr15_66884257     ZBoe    A    C        0      0        2 
  15  chr15_66884257     ZGre    A    C        0      0        2 
  15  chr15_66884257     ZHar    A    C        0      0        2 
  15  chr15_66884257   Sample    A    C        0      0        2 
  15  chr15_66898647     AAsi    C    A        0      0        2 
  15  chr15_66898647     AKia    C    A        0      0        2 
  15  chr15_66898647     AOna    C    A        0      0        2 
  15  chr15_66898647     ASom    C    A      0.5      1        2 
  15  chr15_66898647     HCab    C    A        0      0        2 
  15  chr15_66898647     HPrz    C    A        0      0        2 
  15  chr15_66898647     ZBoe    C    A        0      0        2 
  15  chr15_66898647     ZGre    C    A        0      0        2 
  15  chr15_66898647     ZHar    C    A        0      0        2 
  15  chr15_66898647   Sample    C    A        0      0        2 
  15  chr15_66926081     AAsi    A    T        0      0        2 
  15  chr15_66926081     AKia    A    T        0      0        2 
  15  chr15_66926081     AOna    A    T        0      0        2 
  15  chr15_66926081     ASom    A    T        1      2        2 
  15  chr15_66926081     HCab    A    T        0      0        2 
  15  chr15_66926081     HPrz    A    T        0      0        2 
  15  chr15_66926081     ZBoe    A    T        0      0        2 
  15  chr15_66926081     ZGre    A    T        0      0        2 
  15  chr15_66926081     ZHar    A    T        0      0        2 
  15  chr15_66926081   Sample    A    T        1      2        2 
  15  chr15_66945895     AAsi    G    T        0      0        2 
  15  chr15_66945895     AKia    G    T        0      0        2 
  15  chr15_66945895     AOna    G    T        0      0        2 
  15  chr15_66945895     ASom    G    T        0      0        2 
  15  chr15_66945895     HCab    G    T        0      0        2 
  15  chr15_66945895     HPrz    G    T        0      0        2 
  15  chr15_66945895     ZBoe    G    T      0.5      1        2 
  15  chr15_66945895     ZGre    G    T        0      0        2 
  15  chr15_66945895     ZHar    G    T        0      0        2 
  15  chr15_66945895   Sample    G    T        0      0        2 
  15  chr15_66948816     AAsi    G    T        0      0        2 
  15  chr15_66948816     AKia    G    T        0      0        2 
  15  chr15_66948816     AOna    G    T        0      0        2 
  15  chr15_66948816     ASom    G    T        0      0        2 
  15  chr15_66948816     HCab    G    T        1      2        2 
  15  chr15_66948816     HPrz    G    T        1      2        2 
  15  chr15_66948816     ZBoe    G    T        0      0        2 
  15  chr15_66948816     ZGre    G    T        0      0        2 
  15  chr15_66948816     ZHar    G    T        0      0        2 
  15  chr15_66948816   Sample    G    T        0      0        2 
  15  chr15_66950961     AAsi    G    T        0      0        2 
  15  chr15_66950961     AKia    G    T        0      0        2 
  15  chr15_66950961     AOna    G    T        0      0        2 
  15  chr15_66950961     ASom    G    T        0      0        2 
  15  chr15_66950961     HCab    G    T        0      0        2 
  15  chr15_66950961     HPrz    G    T      0.5      1        2 
  15  chr15_66950961     ZBoe    G    T        0      0        2 
  15  chr15_66950961     ZGre    G    T        0      0        2 
  15  chr15_66950961     ZHar    G    T        0      0        2 
  15  chr15_66950961   Sample    G    T        0      0        2 
  15  chr15_66955004     AAsi    C    G        0      0        2 
  15  chr15_66955004     AKia    C    G        0      0        2 
  15  chr15_66955004     AOna    C    G        0      0        2 
  15  chr15_66955004     ASom    C    G        0      0        2 
  15  chr15_66955004     HCab    C    G        0      0        2 
  15  chr15_66955004     HPrz    C    G        0      0        2 
  15  chr15_66955004     ZBoe    C    G        0      0        2 
  15  chr15_66955004     ZGre    C    G        0      0        2 
  15  chr15_66955004     ZHar    C    G        1      2        2 
  15  chr15_66955004   Sample    C    G        0      0        2 
  15  chr15_66959513     AAsi    A    C        0      0        2 
  15  chr15_66959513     AKia    A    C        0      0        2 
  15  chr15_66959513     AOna    A    C        0      0        2 
  15  chr15_66959513     ASom    A    C        0      0        2 
  15  chr15_66959513     HCab    A    C        0      0        2 
  15  chr15_66959513     HPrz    A    C        0      0        2 
  15  chr15_66959513     ZBoe    A    C        0      0        2 
  15  chr15_66959513     ZGre    A    C        0      0        2 
  15  chr15_66959513     ZHar    A    C        1      2        2 
  15  chr15_66959513   Sample    A    C        0      0        2 
  15  chr15_66966894     AAsi    A    T        0      0        2 
  15  chr15_66966894     AKia    A    T        0      0        2 
  15  chr15_66966894     AOna    A    T        0      0        2 
  15  chr15_66966894     ASom    A    T        0      0        2 
  15  chr15_66966894     HCab    A    T        1      2        2 
  15  chr15_66966894     HPrz    A    T      0.5      1        2 
  15  chr15_66966894     ZBoe    A    T        0      0        2 
  15  chr15_66966894     ZGre    A    T        0      0        2 
  15  chr15_66966894     ZHar    A    T        0      0        2 
  15  chr15_66966894   Sample    A    T        0      0        2 
  15  chr15_66978592     AAsi    C    G        0      0        2 
  15  chr15_66978592     AKia    C    G        0      0        2 
  15  chr15_66978592     AOna    C    G        0      0        2 
  15  chr15_66978592     ASom    C    G        0      0        2 
  15  chr15_66978592     HCab    C    G        0      0        2 
  15  chr15_66978592     HPrz    C    G      0.5      1        2 
  15  chr15_66978592     ZBoe    C    G        0      0        2 
  15  chr15_66978592     ZGre    C    G        0      0        2 
  15  chr15_66978592     ZHar    C    G        0      0        2 
  15  chr15_66978592   Sample    C    G        0      0        2 
  15  chr15_67000168     AAsi    G    C        0      0        2 
  15  chr15_67000168     AKia    G    C      0.5      1        2 
  15  chr15_67000168     AOna    G    C        0      0        2 
  15  chr15_67000168     ASom    G    C        0      0        2 
  15  chr15_67000168     HCab    G    C        0      0        2 
  15  chr15_67000168     HPrz    G    C        0      0        2 
  15  chr15_67000168     ZBoe    G    C        0      0        2 
  15  chr15_67000168     ZGre    G    C        0      0        2 
  15  chr15_67000168     ZHar    G    C        0      0        2 
  15  chr15_67000168   Sample    G    C        0      0        2 
  15  chr15_67000773     AAsi    C    A      0.5      1        2 
  15  chr15_67000773     AKia    C    A        0      0        2 
  15  chr15_67000773     AOna    C    A        0      0        2 
  15  chr15_67000773     ASom    C    A        0      0        2 
  15  chr15_67000773     HCab    C    A        0      0        2 
  15  chr15_67000773     HPrz    C    A        0      0        2 
  15  chr15_67000773     ZBoe    C    A        0      0        2 
  15  chr15_67000773     ZGre    C    A        0      0        2 
  15  chr15_67000773     ZHar    C    A        0      0        2 
  15  chr15_67000773   Sample    C    A        0      0        2 
  15  chr15_67005686     AAsi    G    T        0      0        2 
  15  chr15_67005686     AKia    G    T        0      0        2 
  15  chr15_67005686     AOna    G    T        0      0        2 
  15  chr15_67005686     ASom    G    T        0      0        2 
  15  chr15_67005686     HCab    G    T        1      2        2 
  15  chr15_67005686     HPrz    G    T        1      2        2 
  15  chr15_67005686     ZBoe    G    T        0      0        2 
  15  chr15_67005686     ZGre    G    T        0      0        2 
  15  chr15_67005686     ZHar    G    T        0      0        2 
  15  chr15_67005686   Sample    G    T        0      0        2 
  15  chr15_67012426     AAsi    G    C        0      0        2 
  15  chr15_67012426     AKia    G    C        0      0        2 
  15  chr15_67012426     AOna    G    C        0      0        2 
  15  chr15_67012426     ASom    G    C        0      0        2 
  15  chr15_67012426     HCab    G    C        1      2        2 
  15  chr15_67012426     HPrz    G    C        1      2        2 
  15  chr15_67012426     ZBoe    G    C        0      0        2 
  15  chr15_67012426     ZGre    G    C        0      0        2 
  15  chr15_67012426     ZHar    G    C        0      0        2 
  15  chr15_67012426   Sample    G    C        0      0        2 
  15  chr15_67023866     AAsi    T    A        0      0        2 
  15  chr15_67023866     AKia    T    A        0      0        2 
  15  chr15_67023866     AOna    T    A      0.5      1        2 
  15  chr15_67023866     ASom    T    A        0      0        2 
  15  chr15_67023866     HCab    T    A        0      0        2 
  15  chr15_67023866     HPrz    T    A        0      0        2 
  15  chr15_67023866     ZBoe    T    A        0      0        2 
  15  chr15_67023866     ZGre    T    A        0      0        2 
  15  chr15_67023866     ZHar    T    A        0      0        2 
  15  chr15_67023866   Sample    T    A        0      0        2 
  15  chr15_67058666     AAsi    T    A        0      0        2 
  15  chr15_67058666     AKia    T    A        0      0        2 
  15  chr15_67058666     AOna    T    A        0      0        2 
  15  chr15_67058666     ASom    T    A        0      0        2 
  15  chr15_67058666     HCab    T    A        1      2        2 
  15  chr15_67058666     HPrz    T    A        1      2        2 
  15  chr15_67058666     ZBoe    T    A        0      0        2 
  15  chr15_67058666     ZGre    T    A        0      0        2 
  15  chr15_67058666     ZHar    T    A        0      0        2 
  15  chr15_67058666   Sample    T    A        0      0        2 
  15  chr15_67061524     AAsi    T    G        0      0        2 
  15  chr15_67061524     AKia    T    G        0      0        2 
  15  chr15_67061524     AOna    T    G        0      0        2 
  15  chr15_67061524     ASom    T    G        0      0        2 
  15  chr15_67061524     HCab    T    G        1      2        2 
  15  chr15_67061524     HPrz    T    G        1      2        2 
  15  chr15_67061524     ZBoe    T    G        0      0        2 
  15  chr15_67061524     ZGre    T    G        0      0        2 
  15  chr15_67061524     ZHar    T    G        0      0        2 
  15  chr15_67061524   Sample    T    G        0      0        2 
  15  chr15_67067285     AAsi    C    A        0      0        2 
  15  chr15_67067285     AKia    C    A      0.5      1        2 
  15  chr15_67067285     AOna    C    A        0      0        2 
  15  chr15_67067285     ASom    C    A        0      0        2 
  15  chr15_67067285     HCab    C    A        0      0        2 
  15  chr15_67067285     HPrz    C    A        0      0        2 
  15  chr15_67067285     ZBoe    C    A        0      0        2 
  15  chr15_67067285     ZGre    C    A        0      0        2 
  15  chr15_67067285     ZHar    C    A        0      0        2 
  15  chr15_67067285   Sample    C    A        0      0        2 
  15  chr15_67075903     AAsi    G    T        0      0        2 
  15  chr15_67075903     AKia    G    T        0      0        2 
  15  chr15_67075903     AOna    G    T        0      0        2 
  15  chr15_67075903     ASom    G    T        0      0        2 
  15  chr15_67075903     HCab    G    T        0      0        2 
  15  chr15_67075903     HPrz    G    T        0      0        2 
  15  chr15_67075903     ZBoe    G    T        0      0        2 
  15  chr15_67075903     ZGre    G    T        0      0        2 
  15  chr15_67075903     ZHar    G    T        1      2        2 
  15  chr15_67075903   Sample    G    T        0      0        2 
  15  chr15_67093593     AAsi    T    G        1      2        2 
  15  chr15_67093593     AKia    T    G        0      0        2 
  15  chr15_67093593     AOna    T    G        0      0        2 
  15  chr15_67093593     ASom    T    G        0      0        2 
  15  chr15_67093593     HCab    T    G        0      0        2 
  15  chr15_67093593     HPrz    T    G        0      0        2 
  15  chr15_67093593     ZBoe    T    G        0      0        2 
  15  chr15_67093593     ZGre    T    G        0      0        2 
  15  chr15_67093593     ZHar    T    G        0      0        2 
  15  chr15_67093593   Sample    T    G        0      0        2 
  15  chr15_67118286     AAsi    C    A        1      2        2 
  15  chr15_67118286     AKia    C    A        0      0        2 
  15  chr15_67118286     AOna    C    A        0      0        2 
  15  chr15_67118286     ASom    C    A        0      0        2 
  15  chr15_67118286     HCab    C    A        0      0        2 
  15  chr15_67118286     HPrz    C    A        0      0        2 
  15  chr15_67118286     ZBoe    C    A        0      0        2 
  15  chr15_67118286     ZGre    C    A        0      0        2 
  15  chr15_67118286     ZHar    C    A        0      0        2 
  15  chr15_67118286   Sample    C    A        0      0        2 
  15  chr15_67121369     AAsi    T    G        0      0        2 
  15  chr15_67121369     AKia    T    G        0      0        2 
  15  chr15_67121369     AOna    T    G        0      0        2 
  15  chr15_67121369     ASom    T    G        0      0        2 
  15  chr15_67121369     HCab    T    G        0      0        2 
  15  chr15_67121369     HPrz    T    G        0      0        2 
  15  chr15_67121369     ZBoe    T    G        0      0        2 
  15  chr15_67121369     ZGre    T    G        0      0        2 
  15  chr15_67121369     ZHar    T    G        1      2        2 
  15  chr15_67121369   Sample    T    G        0      0        2 
  15  chr15_67126247     AAsi    T    A        0      0        2 
  15  chr15_67126247     AKia    T    A        0      0        2 
  15  chr15_67126247     AOna    T    A        0      0        2 
  15  chr15_67126247     ASom    T    A        0      0        2 
  15  chr15_67126247     HCab    T    A        1      2        2 
  15  chr15_67126247     HPrz    T    A        1      2        2 
  15  chr15_67126247     ZBoe    T    A        0      0        2 
  15  chr15_67126247     ZGre    T    A        0      0        2 
  15  chr15_67126247     ZHar    T    A        0      0        2 
  15  chr15_67126247   Sample    T    A        0      0        2 
  15  chr15_67128826     AAsi    G    C        0      0        2 
  15  chr15_67128826     AKia    G    C        0      0        2 
  15  chr15_67128826     AOna    G    C        0      0        2 
  15  chr15_67128826     ASom    G    C        0      0        2 
  15  chr15_67128826     HCab    G    C        1      2        2 
  15  chr15_67128826     HPrz    G    C      0.5      1        2 
  15  chr15_67128826     ZBoe    G    C        0      0        2 
  15  chr15_67128826     ZGre    G    C        0      0        2 
  15  chr15_67128826     ZHar    G    C        0      0        2 
  15  chr15_67128826   Sample    G    C        0      0        2 
  15  chr15_67137351     AAsi    T    G        0      0        2 
  15  chr15_67137351     AKia    T    G        0      0        2 
  15  chr15_67137351     AOna    T    G        0      0        2 
  15  chr15_67137351     ASom    T    G      0.5      1        2 
  15  chr15_67137351     HCab    T    G        0      0        2 
  15  chr15_67137351     HPrz    T    G        0      0        2 
  15  chr15_67137351     ZBoe    T    G        0      0        2 
  15  chr15_67137351     ZGre    T    G        0      0        2 
  15  chr15_67137351     ZHar    T    G        0      0        2 
  15  chr15_67137351   Sample    T    G        0      0        2 
  15  chr15_67145589     AAsi    A    C        0      0        2 
  15  chr15_67145589     AKia    A    C        0      0        2 
  15  chr15_67145589     AOna    A    C        0      0        2 
  15  chr15_67145589     ASom    A    C        0      0        2 
  15  chr15_67145589     HCab    A    C        1      2        2 
  15  chr15_67145589     HPrz    A    C        1      2        2 
  15  chr15_67145589     ZBoe    A    C        0      0        2 
  15  chr15_67145589     ZGre    A    C        0      0        2 
  15  chr15_67145589     ZHar    A    C        0      0        2 
  15  chr15_67145589   Sample    A    C        0      0        2 
  15  chr15_67168359     AAsi    G    T        0      0        2 
  15  chr15_67168359     AKia    G    T        0      0        2 
  15  chr15_67168359     AOna    G    T        1      2        2 
  15  chr15_67168359     ASom    G    T        0      0        2 
  15  chr15_67168359     HCab    G    T        0      0        2 
  15  chr15_67168359     HPrz    G    T        0      0        2 
  15  chr15_67168359     ZBoe    G    T        0      0        2 
  15  chr15_67168359     ZGre    G    T        0      0        2 
  15  chr15_67168359     ZHar    G    T        0      0        2 
  15  chr15_67168359   Sample    G    T        0      0        2 
  15  chr15_67198207     AAsi    C    A        0      0        2 
  15  chr15_67198207     AKia    C    A        0      0        2 
  15  chr15_67198207     AOna    C    A        0      0        2 
  15  chr15_67198207     ASom    C    A        0      0        2 
  15  chr15_67198207     HCab    C    A        1      2        2 
  15  chr15_67198207     HPrz    C    A      0.5      1        2 
  15  chr15_67198207     ZBoe    C    A        0      0        2 
  15  chr15_67198207     ZGre    C    A        0      0        2 
  15  chr15_67198207     ZHar    C    A        0      0        2 
  15  chr15_67198207   Sample    C    A        0      0        2 
  15  chr15_67199921     AAsi    C    A        0      0        2 
  15  chr15_67199921     AKia    C    A        0      0        2 
  15  chr15_67199921     AOna    C    A        0      0        2 
  15  chr15_67199921     ASom    C    A        0      0        2 
  15  chr15_67199921     HCab    C    A        0      0        2 
  15  chr15_67199921     HPrz    C    A        0      0        2 
  15  chr15_67199921     ZBoe    C    A        0      0        2 
  15  chr15_67199921     ZGre    C    A        0      0        2 
  15  chr15_67199921     ZHar    C    A        1      2        2 
  15  chr15_67199921   Sample    C    A        0      0        2 
  15  chr15_67220417     AAsi    T    A        0      0        2 
  15  chr15_67220417     AKia    T    A        1      2        2 
  15  chr15_67220417     AOna    T    A        0      0        2 
  15  chr15_67220417     ASom    T    A        0      0        2 
  15  chr15_67220417     HCab    T    A        0      0        2 
  15  chr15_67220417     HPrz    T    A        0      0        2 
  15  chr15_67220417     ZBoe    T    A        0      0        2 
  15  chr15_67220417     ZGre    T    A        0      0        2 
  15  chr15_67220417     ZHar    T    A        0      0        2 
  15  chr15_67220417   Sample    T    A        0      0        2 
  15  chr15_67241220     AAsi    C    G      0.5      1        2 
  15  chr15_67241220     AKia    C    G        0      0        2 
  15  chr15_67241220     AOna    C    G        0      0        2 
  15  chr15_67241220     ASom    C    G      0.5      1        2 
  15  chr15_67241220     HCab    C    G        0      0        2 
  15  chr15_67241220     HPrz    C    G        0      0        2 
  15  chr15_67241220     ZBoe    C    G        0      0        2 
  15  chr15_67241220     ZGre    C    G        0      0        2 
  15  chr15_67241220     ZHar    C    G        0      0        2 
  15  chr15_67241220   Sample    C    G        0      0        2 
  15  chr15_67247122     AAsi    G    T        0      0        2 
  15  chr15_67247122     AKia    G    T        0      0        2 
  15  chr15_67247122     AOna    G    T        0      0        2 
  15  chr15_67247122     ASom    G    T        0      0        2 
  15  chr15_67247122     HCab    G    T      0.5      1        2 
  15  chr15_67247122     HPrz    G    T        1      2        2 
  15  chr15_67247122     ZBoe    G    T        0      0        2 
  15  chr15_67247122     ZGre    G    T        0      0        2 
  15  chr15_67247122     ZHar    G    T        0      0        2 
  15  chr15_67247122   Sample    G    T        0      0        2 
  15  chr15_67264396     AAsi    G    T        0      0        2 
  15  chr15_67264396     AKia    G    T      0.5      1        2 
  15  chr15_67264396     AOna    G    T        1      2        2 
  15  chr15_67264396     ASom    G    T        0      0        2 
  15  chr15_67264396     HCab    G    T        0      0        2 
  15  chr15_67264396     HPrz    G    T        0      0        2 
  15  chr15_67264396     ZBoe    G    T        0      0        2 
  15  chr15_67264396     ZGre    G    T        0      0        2 
  15  chr15_67264396     ZHar    G    T        0      0        2 
  15  chr15_67264396   Sample    G    T        0      0        2 
  15  chr15_67272126     AAsi    T    G        0      0        2 
  15  chr15_67272126     AKia    T    G        0      0        2 
  15  chr15_67272126     AOna    T    G        0      0        2 
  15  chr15_67272126     ASom    T    G        0      0        2 
  15  chr15_67272126     HCab    T    G        1      2        2 
  15  chr15_67272126     HPrz    T    G        1      2        2 
  15  chr15_67272126     ZBoe    T    G        0      0        2 
  15  chr15_67272126     ZGre    T    G        0      0        2 
  15  chr15_67272126     ZHar    T    G        0      0        2 
  15  chr15_67272126   Sample    T    G        0      0        2 
  15  chr15_67272992     AAsi    T    A      0.5      1        2 
  15  chr15_67272992     AKia    T    A        0      0        2 
  15  chr15_67272992     AOna    T    A        0      0        2 
  15  chr15_67272992     ASom    T    A        0      0        2 
  15  chr15_67272992     HCab    T    A        0      0        2 
  15  chr15_67272992     HPrz    T    A        0      0        2 
  15  chr15_67272992     ZBoe    T    A        0      0        2 
  15  chr15_67272992     ZGre    T    A        0      0        2 
  15  chr15_67272992     ZHar    T    A        0      0        2 
  15  chr15_67272992   Sample    T    A        0      0        2 
  15  chr15_67276577     AAsi    C    G        0      0        2 
  15  chr15_67276577     AKia    C    G      0.5      1        2 
  15  chr15_67276577     AOna    C    G        0      0        2 
  15  chr15_67276577     ASom    C    G        0      0        2 
  15  chr15_67276577     HCab    C    G        0      0        2 
  15  chr15_67276577     HPrz    C    G        0      0        2 
  15  chr15_67276577     ZBoe    C    G        0      0        2 
  15  chr15_67276577     ZGre    C    G        0      0        2 
  15  chr15_67276577     ZHar    C    G        0      0        2 
  15  chr15_67276577   Sample    C    G        0      0        2 
  15  chr15_67331660     AAsi    C    A        0      0        2 
  15  chr15_67331660     AKia    C    A        0      0        2 
  15  chr15_67331660     AOna    C    A        0      0        2 
  15  chr15_67331660     ASom    C    A        0      0        2 
  15  chr15_67331660     HCab    C    A      0.5      1        2 
  15  chr15_67331660     HPrz    C    A        1      2        2 
  15  chr15_67331660     ZBoe    C    A        0      0        2 
  15  chr15_67331660     ZGre    C    A        0      0        2 
  15  chr15_67331660     ZHar    C    A        0      0        2 
  15  chr15_67331660   Sample    C    A        0      0        2 
  15  chr15_67339709     AAsi    G    C        0      0        2 
  15  chr15_67339709     AKia    G    C        0      0        2 
  15  chr15_67339709     AOna    G    C        0      0        2 
  15  chr15_67339709     ASom    G    C        0      0        2 
  15  chr15_67339709     HCab    G    C        0      0        2 
  15  chr15_67339709     HPrz    G    C        0      0        2 
  15  chr15_67339709     ZBoe    G    C      0.5      1        2 
  15  chr15_67339709     ZGre    G    C        0      0        2 
  15  chr15_67339709     ZHar    G    C        0      0        2 
  15  chr15_67339709   Sample    G    C        0      0        2 
  15  chr15_67340669     AAsi    A    C        0      0        2 
  15  chr15_67340669     AKia    A    C        0      0        2 
  15  chr15_67340669     AOna    A    C        0      0        2 
  15  chr15_67340669     ASom    A    C        0      0        2 
  15  chr15_67340669     HCab    A    C        0      0        2 
  15  chr15_67340669     HPrz    A    C        0      0        2 
  15  chr15_67340669     ZBoe    A    C        0      0        2 
  15  chr15_67340669     ZGre    A    C        0      0        2 
  15  chr15_67340669     ZHar    A    C        1      2        2 
  15  chr15_67340669   Sample    A    C        0      0        2 
  15  chr15_67341047     AAsi    A    T        0      0        2 
  15  chr15_67341047     AKia    A    T        0      0        2 
  15  chr15_67341047     AOna    A    T        0      0        2 
  15  chr15_67341047     ASom    A    T        0      0        2 
  15  chr15_67341047     HCab    A    T        1      2        2 
  15  chr15_67341047     HPrz    A    T        1      2        2 
  15  chr15_67341047     ZBoe    A    T        0      0        2 
  15  chr15_67341047     ZGre    A    T        0      0        2 
  15  chr15_67341047     ZHar    A    T        0      0        2 
  15  chr15_67341047   Sample    A    T        0      0        2 
  15  chr15_67343808     AAsi    A    C        0      0        2 
  15  chr15_67343808     AKia    A    C      0.5      1        2 
  15  chr15_67343808     AOna    A    C        0      0        2 
  15  chr15_67343808     ASom    A    C        0      0        2 
  15  chr15_67343808     HCab    A    C        0      0        2 
  15  chr15_67343808     HPrz    A    C        0      0        2 
  15  chr15_67343808     ZBoe    A    C        0      0        2 
  15  chr15_67343808     ZGre    A    C        0      0        2 
  15  chr15_67343808     ZHar    A    C        0      0        2 
  15  chr15_67343808   Sample    A    C        0      0        2 
  15  chr15_67389934     AAsi    T    A        0      0        2 
  15  chr15_67389934     AKia    T    A        0      0        2 
  15  chr15_67389934     AOna    T    A        0      0        2 
  15  chr15_67389934     ASom    T    A        0      0        2 
  15  chr15_67389934     HCab    T    A        0      0        2 
  15  chr15_67389934     HPrz    T    A        0      0        2 
  15  chr15_67389934     ZBoe    T    A        0      0        2 
  15  chr15_67389934     ZGre    T    A      0.5      1        2 
  15  chr15_67389934     ZHar    T    A        0      0        2 
  15  chr15_67389934   Sample    T    A        0      0        2 
  15  chr15_67422378     AAsi    C    G        0      0        2 
  15  chr15_67422378     AKia    C    G        0      0        2 
  15  chr15_67422378     AOna    C    G        0      0        2 
  15  chr15_67422378     ASom    C    G        0      0        2 
  15  chr15_67422378     HCab    C    G        1      2        2 
  15  chr15_67422378     HPrz    C    G        1      2        2 
  15  chr15_67422378     ZBoe    C    G        0      0        2 
  15  chr15_67422378     ZGre    C    G        0      0        2 
  15  chr15_67422378     ZHar    C    G        0      0        2 
  15  chr15_67422378   Sample    C    G        0      0        2 
  15  chr15_67432379     AAsi    C    G        0      0        2 
  15  chr15_67432379     AKia    C    G      0.5      1        2 
  15  chr15_67432379     AOna    C    G        0      0        2 
  15  chr15_67432379     ASom    C    G        0      0        2 
  15  chr15_67432379     HCab    C    G        0      0        2 
  15  chr15_67432379     HPrz    C    G        0      0        2 
  15  chr15_67432379     ZBoe    C    G        0      0        2 
  15  chr15_67432379     ZGre    C    G        0      0        2 
  15  chr15_67432379     ZHar    C    G        0      0        2 
  15  chr15_67432379   Sample    C    G        0      0        2 
  15  chr15_67441653     AAsi    C    G        0      0        2 
  15  chr15_67441653     AKia    C    G        0      0        2 
  15  chr15_67441653     AOna    C    G        0      0        2 
  15  chr15_67441653     ASom    C    G        0      0        2 
  15  chr15_67441653     HCab    C    G        0      0        2 
  15  chr15_67441653     HPrz    C    G      0.5      1        2 
  15  chr15_67441653     ZBoe    C    G        0      0        2 
  15  chr15_67441653     ZGre    C    G        0      0        2 
  15  chr15_67441653     ZHar    C    G        0      0        2 
  15  chr15_67441653   Sample    C    G        0      0        2 
  15  chr15_67443006     AAsi    C    G        0      0        2 
  15  chr15_67443006     AKia    C    G        0      0        2 
  15  chr15_67443006     AOna    C    G        0      0        2 
  15  chr15_67443006     ASom    C    G        0      0        2 
  15  chr15_67443006     HCab    C    G        1      2        2 
  15  chr15_67443006     HPrz    C    G        1      2        2 
  15  chr15_67443006     ZBoe    C    G        0      0        2 
  15  chr15_67443006     ZGre    C    G        0      0        2 
  15  chr15_67443006     ZHar    C    G        0      0        2 
  15  chr15_67443006   Sample    C    G        0      0        2 
  15  chr15_67448491     AAsi    A    T        0      0        2 
  15  chr15_67448491     AKia    A    T        0      0        2 
  15  chr15_67448491     AOna    A    T        0      0        2 
  15  chr15_67448491     ASom    A    T        0      0        2 
  15  chr15_67448491     HCab    A    T        0      0        2 
  15  chr15_67448491     HPrz    A    T        0      0        2 
  15  chr15_67448491     ZBoe    A    T        0      0        2 
  15  chr15_67448491     ZGre    A    T        0      0        2 
  15  chr15_67448491     ZHar    A    T        1      2        2 
  15  chr15_67448491   Sample    A    T        0      0        2 
  15  chr15_67467627     AAsi    G    C        0      0        2 
  15  chr15_67467627     AKia    G    C        0      0        2 
  15  chr15_67467627     AOna    G    C        0      0        2 
  15  chr15_67467627     ASom    G    C        0      0        2 
  15  chr15_67467627     HCab    G    C        0      0        2 
  15  chr15_67467627     HPrz    G    C        0      0        2 
  15  chr15_67467627     ZBoe    G    C        0      0        2 
  15  chr15_67467627     ZGre    G    C        1      2        2 
  15  chr15_67467627     ZHar    G    C        0      0        2 
  15  chr15_67467627   Sample    G    C        0      0        2 
  15  chr15_67490782     AAsi    A    C        0      0        2 
  15  chr15_67490782     AKia    A    C        0      0        2 
  15  chr15_67490782     AOna    A    C        0      0        2 
  15  chr15_67490782     ASom    A    C        0      0        2 
  15  chr15_67490782     HCab    A    C        1      2        2 
  15  chr15_67490782     HPrz    A    C        1      2        2 
  15  chr15_67490782     ZBoe    A    C        0      0        2 
  15  chr15_67490782     ZGre    A    C        0      0        2 
  15  chr15_67490782     ZHar    A    C        0      0        2 
  15  chr15_67490782   Sample    A    C        0      0        2 
  15  chr15_67496991     AAsi    C    G        0      0        2 
  15  chr15_67496991     AKia    C    G        0      0        2 
  15  chr15_67496991     AOna    C    G        0      0        2 
  15  chr15_67496991     ASom    C    G        0      0        2 
  15  chr15_67496991     HCab    C    G        1      2        2 
  15  chr15_67496991     HPrz    C    G        1      2        2 
  15  chr15_67496991     ZBoe    C    G        0      0        2 
  15  chr15_67496991     ZGre    C    G        0      0        2 
  15  chr15_67496991     ZHar    C    G        0      0        2 
  15  chr15_67496991   Sample    C    G        0      0        2 
  15  chr15_67497534     AAsi    G    T        0      0        2 
  15  chr15_67497534     AKia    G    T      0.5      1        2 
  15  chr15_67497534     AOna    G    T        0      0        2 
  15  chr15_67497534     ASom    G    T        0      0        2 
  15  chr15_67497534     HCab    G    T        0      0        2 
  15  chr15_67497534     HPrz    G    T        0      0        2 
  15  chr15_67497534     ZBoe    G    T        0      0        2 
  15  chr15_67497534     ZGre    G    T        0      0        2 
  15  chr15_67497534     ZHar    G    T        0      0        2 
  15  chr15_67497534   Sample    G    T        0      0        2 
  15  chr15_67502794     AAsi    C    G        0      0        2 
  15  chr15_67502794     AKia    C    G        0      0        2 
  15  chr15_67502794     AOna    C    G        0      0        2 
  15  chr15_67502794     ASom    C    G        0      0        2 
  15  chr15_67502794     HCab    C    G        0      0        2 
  15  chr15_67502794     HPrz    C    G        0      0        2 
  15  chr15_67502794     ZBoe    C    G      0.5      1        2 
  15  chr15_67502794     ZGre    C    G        0      0        2 
  15  chr15_67502794     ZHar    C    G        0      0        2 
  15  chr15_67502794   Sample    C    G        0      0        2 
  15  chr15_67515354     AAsi    G    C        0      0        2 
  15  chr15_67515354     AKia    G    C        0      0        2 
  15  chr15_67515354     AOna    G    C      0.5      1        2 
  15  chr15_67515354     ASom    G    C        0      0        2 
  15  chr15_67515354     HCab    G    C        0      0        2 
  15  chr15_67515354     HPrz    G    C        0      0        2 
  15  chr15_67515354     ZBoe    G    C        0      0        2 
  15  chr15_67515354     ZGre    G    C        0      0        2 
  15  chr15_67515354     ZHar    G    C        0      0        2 
  15  chr15_67515354   Sample    G    C        0      0        2 
  15  chr15_67517223     AAsi    C    G        0      0        2 
  15  chr15_67517223     AKia    C    G        0      0        2 
  15  chr15_67517223     AOna    C    G        0      0        2 
  15  chr15_67517223     ASom    C    G        0      0        2 
  15  chr15_67517223     HCab    C    G        0      0        2 
  15  chr15_67517223     HPrz    C    G        0      0        2 
  15  chr15_67517223     ZBoe    C    G        0      0        2 
  15  chr15_67517223     ZGre    C    G        1      2        2 
  15  chr15_67517223     ZHar    C    G        0      0        2 
  15  chr15_67517223   Sample    C    G        0      0        2 
  15  chr15_67526070     AAsi    T    G        0      0        2 
  15  chr15_67526070     AKia    T    G        0      0        2 
  15  chr15_67526070     AOna    T    G      0.5      1        2 
  15  chr15_67526070     ASom    T    G        0      0        2 
  15  chr15_67526070     HCab    T    G        0      0        2 
  15  chr15_67526070     HPrz    T    G        0      0        2 
  15  chr15_67526070     ZBoe    T    G        0      0        2 
  15  chr15_67526070     ZGre    T    G        0      0        2 
  15  chr15_67526070     ZHar    T    G        0      0        2 
  15  chr15_67526070   Sample    T    G        0      0        2 
  15  chr15_67527986     AAsi    A    C      0.5      1        2 
  15  chr15_67527986     AKia    A    C        0      0        2 
  15  chr15_67527986     AOna    A    C        0      0        2 
  15  chr15_67527986     ASom    A    C      0.5      1        2 
  15  chr15_67527986     HCab    A    C        0      0        2 
  15  chr15_67527986     HPrz    A    C        0      0        2 
  15  chr15_67527986     ZBoe    A    C        0      0        2 
  15  chr15_67527986     ZGre    A    C        0      0        2 
  15  chr15_67527986     ZHar    A    C        0      0        2 
  15  chr15_67527986   Sample    A    C        1      2        2 
  15  chr15_67536586     AAsi    A    T        0      0        2 
  15  chr15_67536586     AKia    A    T        0      0        2 
  15  chr15_67536586     AOna    A    T        0      0        2 
  15  chr15_67536586     ASom    A    T        0      0        2 
  15  chr15_67536586     HCab    A    T        1      2        2 
  15  chr15_67536586     HPrz    A    T        1      2        2 
  15  chr15_67536586     ZBoe    A    T        0      0        2 
  15  chr15_67536586     ZGre    A    T        0      0        2 
  15  chr15_67536586     ZHar    A    T        0      0        2 
  15  chr15_67536586   Sample    A    T        0      0        2 
  15  chr15_67543048     AAsi    G    C        0      0        2 
  15  chr15_67543048     AKia    G    C        0      0        2 
  15  chr15_67543048     AOna    G    C        0      0        2 
  15  chr15_67543048     ASom    G    C        0      0        2 
  15  chr15_67543048     HCab    G    C        0      0        2 
  15  chr15_67543048     HPrz    G    C        0      0        2 
  15  chr15_67543048     ZBoe    G    C        0      0        2 
  15  chr15_67543048     ZGre    G    C        0      0        2 
  15  chr15_67543048     ZHar    G    C      0.5      1        2 
  15  chr15_67543048   Sample    G    C        0      0        2 
  15  chr15_67545626     AAsi    A    C        0      0        2 
  15  chr15_67545626     AKia    A    C        0      0        2 
  15  chr15_67545626     AOna    A    C        0      0        2 
  15  chr15_67545626     ASom    A    C        0      0        2 
  15  chr15_67545626     HCab    A    C        0      0        2 
  15  chr15_67545626     HPrz    A    C        0      0        2 
  15  chr15_67545626     ZBoe    A    C        1      2        2 
  15  chr15_67545626     ZGre    A    C        0      0        2 
  15  chr15_67545626     ZHar    A    C        0      0        2 
  15  chr15_67545626   Sample    A    C        0      0        2 
  15  chr15_67553781     AAsi    T    A        0      0        2 
  15  chr15_67553781     AKia    T    A        0      0        2 
  15  chr15_67553781     AOna    T    A        0      0        2 
  15  chr15_67553781     ASom    T    A        0      0        2 
  15  chr15_67553781     HCab    T    A        0      0        2 
  15  chr15_67553781     HPrz    T    A        0      0        2 
  15  chr15_67553781     ZBoe    T    A        0      0        2 
  15  chr15_67553781     ZGre    T    A        1      2        2 
  15  chr15_67553781     ZHar    T    A        0      0        2 
  15  chr15_67553781   Sample    T    A        0      0        2 
  15  chr15_67584666     AAsi    C    A        0      0        2 
  15  chr15_67584666     AKia    C    A        0      0        2 
  15  chr15_67584666     AOna    C    A        0      0        2 
  15  chr15_67584666     ASom    C    A        0      0        2 
  15  chr15_67584666     HCab    C    A        0      0        2 
  15  chr15_67584666     HPrz    C    A        0      0        2 
  15  chr15_67584666     ZBoe    C    A      0.5      1        2 
  15  chr15_67584666     ZGre    C    A        0      0        2 
  15  chr15_67584666     ZHar    C    A        0      0        2 
  15  chr15_67584666   Sample    C    A        0      0        2 
  15  chr15_67592722     AAsi    G    T        0      0        2 
  15  chr15_67592722     AKia    G    T        0      0        2 
  15  chr15_67592722     AOna    G    T        0      0        2 
  15  chr15_67592722     ASom    G    T        0      0        2 
  15  chr15_67592722     HCab    G    T        1      2        2 
  15  chr15_67592722     HPrz    G    T        1      2        2 
  15  chr15_67592722     ZBoe    G    T        0      0        2 
  15  chr15_67592722     ZGre    G    T        0      0        2 
  15  chr15_67592722     ZHar    G    T        0      0        2 
  15  chr15_67592722   Sample    G    T        0      0        2 
  15  chr15_67619783     AAsi    A    T        0      0        2 
  15  chr15_67619783     AKia    A    T        0      0        2 
  15  chr15_67619783     AOna    A    T      0.5      1        2 
  15  chr15_67619783     ASom    A    T        0      0        2 
  15  chr15_67619783     HCab    A    T        0      0        2 
  15  chr15_67619783     HPrz    A    T        0      0        2 
  15  chr15_67619783     ZBoe    A    T        0      0        2 
  15  chr15_67619783     ZGre    A    T        0      0        2 
  15  chr15_67619783     ZHar    A    T        0      0        2 
  15  chr15_67619783   Sample    A    T        0      0        2 
  15  chr15_67626847     AAsi    T    G        0      0        2 
  15  chr15_67626847     AKia    T    G        0      0        2 
  15  chr15_67626847     AOna    T    G        0      0        2 
  15  chr15_67626847     ASom    T    G        0      0        2 
  15  chr15_67626847     HCab    T    G        1      2        2 
  15  chr15_67626847     HPrz    T    G        1      2        2 
  15  chr15_67626847     ZBoe    T    G        0      0        2 
  15  chr15_67626847     ZGre    T    G        0      0        2 
  15  chr15_67626847     ZHar    T    G        0      0        2 
  15  chr15_67626847   Sample    T    G        0      0        2 
  15  chr15_67645123     AAsi    C    G      0.5      1        2 
  15  chr15_67645123     AKia    C    G        0      0        2 
  15  chr15_67645123     AOna    C    G        0      0        2 
  15  chr15_67645123     ASom    C    G        1      2        2 
  15  chr15_67645123     HCab    C    G        0      0        2 
  15  chr15_67645123     HPrz    C    G        0      0        2 
  15  chr15_67645123     ZBoe    C    G        0      0        2 
  15  chr15_67645123     ZGre    C    G        0      0        2 
  15  chr15_67645123     ZHar    C    G        0      0        2 
  15  chr15_67645123   Sample    C    G        1      2        2 
  15  chr15_67703282     AAsi    C    A        0      0        2 
  15  chr15_67703282     AKia    C    A        0      0        2 
  15  chr15_67703282     AOna    C    A        0      0        2 
  15  chr15_67703282     ASom    C    A        0      0        2 
  15  chr15_67703282     HCab    C    A        0      0        2 
  15  chr15_67703282     HPrz    C    A        0      0        2 
  15  chr15_67703282     ZBoe    C    A        0      0        2 
  15  chr15_67703282     ZGre    C    A        0      0        2 
  15  chr15_67703282     ZHar    C    A        1      2        2 
  15  chr15_67703282   Sample    C    A        0      0        2 
  15  chr15_67706297     AAsi    G    C        1      2        2 
  15  chr15_67706297     AKia    G    C        0      0        2 
  15  chr15_67706297     AOna    G    C        0      0        2 
  15  chr15_67706297     ASom    G    C      0.5      1        2 
  15  chr15_67706297     HCab    G    C        0      0        2 
  15  chr15_67706297     HPrz    G    C        0      0        2 
  15  chr15_67706297     ZBoe    G    C        0      0        2 
  15  chr15_67706297     ZGre    G    C        0      0        2 
  15  chr15_67706297     ZHar    G    C        0      0        2 
  15  chr15_67706297   Sample    G    C        1      2        2 
  15  chr15_67727752     AAsi    T    G        0      0        2 
  15  chr15_67727752     AKia    T    G        0      0        2 
  15  chr15_67727752     AOna    T    G        0      0        2 
  15  chr15_67727752     ASom    T    G        0      0        2 
  15  chr15_67727752     HCab    T    G        0      0        2 
  15  chr15_67727752     HPrz    T    G        0      0        2 
  15  chr15_67727752     ZBoe    T    G        0      0        2 
  15  chr15_67727752     ZGre    T    G        1      2        2 
  15  chr15_67727752     ZHar    T    G        0      0        2 
  15  chr15_67727752   Sample    T    G        0      0        2 
  15  chr15_67728765     AAsi    A    T        0      0        2 
  15  chr15_67728765     AKia    A    T        0      0        2 
  15  chr15_67728765     AOna    A    T        0      0        2 
  15  chr15_67728765     ASom    A    T        0      0        2 
  15  chr15_67728765     HCab    A    T        1      2        2 
  15  chr15_67728765     HPrz    A    T        1      2        2 
  15  chr15_67728765     ZBoe    A    T        0      0        2 
  15  chr15_67728765     ZGre    A    T        0      0        2 
  15  chr15_67728765     ZHar    A    T        0      0        2 
  15  chr15_67728765   Sample    A    T        0      0        2 
  15  chr15_67749501     AAsi    G    C        0      0        2 
  15  chr15_67749501     AKia    G    C        0      0        2 
  15  chr15_67749501     AOna    G    C        0      0        2 
  15  chr15_67749501     ASom    G    C        0      0        2 
  15  chr15_67749501     HCab    G    C        1      2        2 
  15  chr15_67749501     HPrz    G    C        1      2        2 
  15  chr15_67749501     ZBoe    G    C        0      0        2 
  15  chr15_67749501     ZGre    G    C        0      0        2 
  15  chr15_67749501     ZHar    G    C        0      0        2 
  15  chr15_67749501   Sample    G    C        0      0        2 
  15  chr15_67762444     AAsi    C    G        0      0        2 
  15  chr15_67762444     AKia    C    G        1      2        2 
  15  chr15_67762444     AOna    C    G        0      0        2 
  15  chr15_67762444     ASom    C    G        0      0        2 
  15  chr15_67762444     HCab    C    G        0      0        2 
  15  chr15_67762444     HPrz    C    G        0      0        2 
  15  chr15_67762444     ZBoe    C    G        0      0        2 
  15  chr15_67762444     ZGre    C    G        0      0        2 
  15  chr15_67762444     ZHar    C    G        0      0        2 
  15  chr15_67762444   Sample    C    G        0      0        2 
  15  chr15_67763133     AAsi    T    G        0      0        2 
  15  chr15_67763133     AKia    T    G        0      0        2 
  15  chr15_67763133     AOna    T    G        0      0        2 
  15  chr15_67763133     ASom    T    G        0      0        2 
  15  chr15_67763133     HCab    T    G      0.5      1        2 
  15  chr15_67763133     HPrz    T    G        0      0        2 
  15  chr15_67763133     ZBoe    T    G        0      0        2 
  15  chr15_67763133     ZGre    T    G        0      0        2 
  15  chr15_67763133     ZHar    T    G        0      0        2 
  15  chr15_67763133   Sample    T    G        0      0        2 
  15  chr15_67763212     AAsi    C    G        1      2        2 
  15  chr15_67763212     AKia    C    G        0      0        2 
  15  chr15_67763212     AOna    C    G        0      0        2 
  15  chr15_67763212     ASom    C    G        1      2        2 
  15  chr15_67763212     HCab    C    G        0      0        2 
  15  chr15_67763212     HPrz    C    G        0      0        2 
  15  chr15_67763212     ZBoe    C    G        0      0        2 
  15  chr15_67763212     ZGre    C    G        0      0        2 
  15  chr15_67763212     ZHar    C    G        0      0        2 
  15  chr15_67763212   Sample    C    G        1      2        2 
  15  chr15_67774391     AAsi    G    T        0      0        2 
  15  chr15_67774391     AKia    G    T        0      0        2 
  15  chr15_67774391     AOna    G    T        0      0        2 
  15  chr15_67774391     ASom    G    T        0      0        2 
  15  chr15_67774391     HCab    G    T        0      0        2 
  15  chr15_67774391     HPrz    G    T        0      0        2 
  15  chr15_67774391     ZBoe    G    T        0      0        2 
  15  chr15_67774391     ZGre    G    T        1      2        2 
  15  chr15_67774391     ZHar    G    T        0      0        2 
  15  chr15_67774391   Sample    G    T        0      0        2 
  15  chr15_67787157     AAsi    G    T        0      0        2 
  15  chr15_67787157     AKia    G    T        0      0        2 
  15  chr15_67787157     AOna    G    T        0      0        2 
  15  chr15_67787157     ASom    G    T      0.5      1        2 
  15  chr15_67787157     HCab    G    T        0      0        2 
  15  chr15_67787157     HPrz    G    T        0      0        2 
  15  chr15_67787157     ZBoe    G    T        0      0        2 
  15  chr15_67787157     ZGre    G    T        0      0        2 
  15  chr15_67787157     ZHar    G    T        0      0        2 
  15  chr15_67787157   Sample    G    T        0      0        2 
  15  chr15_67790518     AAsi    A    C        0      0        2 
  15  chr15_67790518     AKia    A    C        0      0        2 
  15  chr15_67790518     AOna    A    C        0      0        2 
  15  chr15_67790518     ASom    A    C        0      0        2 
  15  chr15_67790518     HCab    A    C        0      0        2 
  15  chr15_67790518     HPrz    A    C        0      0        2 
  15  chr15_67790518     ZBoe    A    C        0      0        2 
  15  chr15_67790518     ZGre    A    C        0      0        2 
  15  chr15_67790518     ZHar    A    C        1      2        2 
  15  chr15_67790518   Sample    A    C        0      0        2 
  15  chr15_67812253     AAsi    C    A        0      0        2 
  15  chr15_67812253     AKia    C    A        0      0        2 
  15  chr15_67812253     AOna    C    A        0      0        2 
  15  chr15_67812253     ASom    C    A        0      0        2 
  15  chr15_67812253     HCab    C    A        0      0        2 
  15  chr15_67812253     HPrz    C    A        0      0        2 
  15  chr15_67812253     ZBoe    C    A        0      0        2 
  15  chr15_67812253     ZGre    C    A        0      0        2 
  15  chr15_67812253     ZHar    C    A        1      2        2 
  15  chr15_67812253   Sample    C    A        0      0        2 
  15  chr15_67820825     AAsi    C    A        0      0        2 
  15  chr15_67820825     AKia    C    A        0      0        2 
  15  chr15_67820825     AOna    C    A        0      0        2 
  15  chr15_67820825     ASom    C    A        0      0        2 
  15  chr15_67820825     HCab    C    A        0      0        2 
  15  chr15_67820825     HPrz    C    A        0      0        2 
  15  chr15_67820825     ZBoe    C    A        1      2        2 
  15  chr15_67820825     ZGre    C    A        1      2        2 
  15  chr15_67820825     ZHar    C    A        0      0        2 
  15  chr15_67820825   Sample    C    A        0      0        2 
  15  chr15_67823308     AAsi    G    C        0      0        2 
  15  chr15_67823308     AKia    G    C        0      0        2 
  15  chr15_67823308     AOna    G    C      0.5      1        2 
  15  chr15_67823308     ASom    G    C        0      0        2 
  15  chr15_67823308     HCab    G    C        0      0        2 
  15  chr15_67823308     HPrz    G    C        0      0        2 
  15  chr15_67823308     ZBoe    G    C        0      0        2 
  15  chr15_67823308     ZGre    G    C        0      0        2 
  15  chr15_67823308     ZHar    G    C        0      0        2 
  15  chr15_67823308   Sample    G    C        0      0        2 
  15  chr15_67847624     AAsi    G    T        0      0        2 
  15  chr15_67847624     AKia    G    T        0      0        2 
  15  chr15_67847624     AOna    G    T        0      0        2 
  15  chr15_67847624     ASom    G    T        0      0        2 
  15  chr15_67847624     HCab    G    T        0      0        2 
  15  chr15_67847624     HPrz    G    T        0      0        2 
  15  chr15_67847624     ZBoe    G    T        0      0        2 
  15  chr15_67847624     ZGre    G    T        0      0        2 
  15  chr15_67847624     ZHar    G    T        1      2        2 
  15  chr15_67847624   Sample    G    T        0      0        2 
  15  chr15_67860020     AAsi    G    C        0      0        2 
  15  chr15_67860020     AKia    G    C        0      0        2 
  15  chr15_67860020     AOna    G    C        0      0        2 
  15  chr15_67860020     ASom    G    C        0      0        2 
  15  chr15_67860020     HCab    G    C        0      0        2 
  15  chr15_67860020     HPrz    G    C        0      0        2 
  15  chr15_67860020     ZBoe    G    C        1      2        2 
  15  chr15_67860020     ZGre    G    C        1      2        2 
  15  chr15_67860020     ZHar    G    C        1      2        2 
  15  chr15_67860020   Sample    G    C        0      0        2 
  15  chr15_67887806     AAsi    A    C        1      2        2 
  15  chr15_67887806     AKia    A    C        0      0        2 
  15  chr15_67887806     AOna    A    C        0      0        2 
  15  chr15_67887806     ASom    A    C        1      2        2 
  15  chr15_67887806     HCab    A    C        0      0        2 
  15  chr15_67887806     HPrz    A    C        0      0        2 
  15  chr15_67887806     ZBoe    A    C        0      0        2 
  15  chr15_67887806     ZGre    A    C        0      0        2 
  15  chr15_67887806     ZHar    A    C        0      0        2 
  15  chr15_67887806   Sample    A    C        1      2        2 
  15  chr15_67889957     AAsi    G    C        0      0        2 
  15  chr15_67889957     AKia    G    C        0      0        2 
  15  chr15_67889957     AOna    G    C        0      0        2 
  15  chr15_67889957     ASom    G    C        0      0        2 
  15  chr15_67889957     HCab    G    C        0      0        2 
  15  chr15_67889957     HPrz    G    C      0.5      1        2 
  15  chr15_67889957     ZBoe    G    C        0      0        2 
  15  chr15_67889957     ZGre    G    C        0      0        2 
  15  chr15_67889957     ZHar    G    C        0      0        2 
  15  chr15_67889957   Sample    G    C        0      0        2 
  15  chr15_67926301     AAsi    A    T        0      0        2 
  15  chr15_67926301     AKia    A    T        0      0        2 
  15  chr15_67926301     AOna    A    T        0      0        2 
  15  chr15_67926301     ASom    A    T      0.5      1        2 
  15  chr15_67926301     HCab    A    T        0      0        2 
  15  chr15_67926301     HPrz    A    T        0      0        2 
  15  chr15_67926301     ZBoe    A    T        0      0        2 
  15  chr15_67926301     ZGre    A    T        0      0        2 
  15  chr15_67926301     ZHar    A    T        0      0        2 
  15  chr15_67926301   Sample    A    T        0      0        2 
  15  chr15_67931850     AAsi    A    C        0      0        2 
  15  chr15_67931850     AKia    A    C        0      0        2 
  15  chr15_67931850     AOna    A    C        0      0        2 
  15  chr15_67931850     ASom    A    C        0      0        2 
  15  chr15_67931850     HCab    A    C        1      2        2 
  15  chr15_67931850     HPrz    A    C        1      2        2 
  15  chr15_67931850     ZBoe    A    C        0      0        2 
  15  chr15_67931850     ZGre    A    C        0      0        2 
  15  chr15_67931850     ZHar    A    C        0      0        2 
  15  chr15_67931850   Sample    A    C        0      0        2 
  15  chr15_67938203     AAsi    C    G        0      0        2 
  15  chr15_67938203     AKia    C    G        0      0        2 
  15  chr15_67938203     AOna    C    G        0      0        2 
  15  chr15_67938203     ASom    C    G        0      0        2 
  15  chr15_67938203     HCab    C    G        0      0        2 
  15  chr15_67938203     HPrz    C    G        0      0        2 
  15  chr15_67938203     ZBoe    C    G        0      0        2 
  15  chr15_67938203     ZGre    C    G        0      0        2 
  15  chr15_67938203     ZHar    C    G        1      2        2 
  15  chr15_67938203   Sample    C    G        0      0        2 
  15  chr15_67941122     AAsi    C    G        0      0        2 
  15  chr15_67941122     AKia    C    G        0      0        2 
  15  chr15_67941122     AOna    C    G        0      0        2 
  15  chr15_67941122     ASom    C    G        0      0        2 
  15  chr15_67941122     HCab    C    G        0      0        2 
  15  chr15_67941122     HPrz    C    G        0      0        2 
  15  chr15_67941122     ZBoe    C    G        0      0        2 
  15  chr15_67941122     ZGre    C    G        0      0        2 
  15  chr15_67941122     ZHar    C    G        1      2        2 
  15  chr15_67941122   Sample    C    G        0      0        2 
  15  chr15_67945484     AAsi    T    G        0      0        2 
  15  chr15_67945484     AKia    T    G        0      0        2 
  15  chr15_67945484     AOna    T    G        0      0        2 
  15  chr15_67945484     ASom    T    G        0      0        2 
  15  chr15_67945484     HCab    T    G        0      0        2 
  15  chr15_67945484     HPrz    T    G        0      0        2 
  15  chr15_67945484     ZBoe    T    G        0      0        2 
  15  chr15_67945484     ZGre    T    G        0      0        2 
  15  chr15_67945484     ZHar    T    G        1      2        2 
  15  chr15_67945484   Sample    T    G        0      0        2 
  15  chr15_67951942     AAsi    T    A        0      0        2 
  15  chr15_67951942     AKia    T    A        0      0        2 
  15  chr15_67951942     AOna    T    A        0      0        2 
  15  chr15_67951942     ASom    T    A        0      0        2 
  15  chr15_67951942     HCab    T    A        1      2        2 
  15  chr15_67951942     HPrz    T    A        1      2        2 
  15  chr15_67951942     ZBoe    T    A        0      0        2 
  15  chr15_67951942     ZGre    T    A        0      0        2 
  15  chr15_67951942     ZHar    T    A        0      0        2 
  15  chr15_67951942   Sample    T    A        0      0        2 
  15  chr15_67966809     AAsi    G    C        0      0        2 
  15  chr15_67966809     AKia    G    C        0      0        2 
  15  chr15_67966809     AOna    G    C      0.5      1        2 
  15  chr15_67966809     ASom    G    C        0      0        2 
  15  chr15_67966809     HCab    G    C        0      0        2 
  15  chr15_67966809     HPrz    G    C        0      0        2 
  15  chr15_67966809     ZBoe    G    C        0      0        2 
  15  chr15_67966809     ZGre    G    C        0      0        2 
  15  chr15_67966809     ZHar    G    C        0      0        2 
  15  chr15_67966809   Sample    G    C        0      0        2 
  15  chr15_67967484     AAsi    G    C        0      0        2 
  15  chr15_67967484     AKia    G    C      0.5      1        2 
  15  chr15_67967484     AOna    G    C        0      0        2 
  15  chr15_67967484     ASom    G    C        0      0        2 
  15  chr15_67967484     HCab    G    C        0      0        2 
  15  chr15_67967484     HPrz    G    C        0      0        2 
  15  chr15_67967484     ZBoe    G    C        0      0        2 
  15  chr15_67967484     ZGre    G    C        0      0        2 
  15  chr15_67967484     ZHar    G    C        0      0        2 
  15  chr15_67967484   Sample    G    C        0      0        2 
  15  chr15_67976946     AAsi    G    C        0      0        2 
  15  chr15_67976946     AKia    G    C      0.5      1        2 
  15  chr15_67976946     AOna    G    C        0      0        2 
  15  chr15_67976946     ASom    G    C        0      0        2 
  15  chr15_67976946     HCab    G    C        0      0        2 
  15  chr15_67976946     HPrz    G    C        0      0        2 
  15  chr15_67976946     ZBoe    G    C        0      0        2 
  15  chr15_67976946     ZGre    G    C        0      0        2 
  15  chr15_67976946     ZHar    G    C        0      0        2 
  15  chr15_67976946   Sample    G    C        0      0        2 
  15  chr15_68009756     AAsi    G    C        0      0        2 
  15  chr15_68009756     AKia    G    C        0      0        2 
  15  chr15_68009756     AOna    G    C        0      0        2 
  15  chr15_68009756     ASom    G    C        0      0        2 
  15  chr15_68009756     HCab    G    C        0      0        2 
  15  chr15_68009756     HPrz    G    C        0      0        2 
  15  chr15_68009756     ZBoe    G    C      0.5      1        2 
  15  chr15_68009756     ZGre    G    C        0      0        2 
  15  chr15_68009756     ZHar    G    C        0      0        2 
  15  chr15_68009756   Sample    G    C        0      0        2 
  15  chr15_68015214     AAsi    T    G        0      0        2 
  15  chr15_68015214     AKia    T    G        0      0        2 
  15  chr15_68015214     AOna    T    G        0      0        2 
  15  chr15_68015214     ASom    T    G        0      0        2 
  15  chr15_68015214     HCab    T    G      0.5      1        2 
  15  chr15_68015214     HPrz    T    G      0.5      1        2 
  15  chr15_68015214     ZBoe    T    G        0      0        2 
  15  chr15_68015214     ZGre    T    G        0      0        2 
  15  chr15_68015214     ZHar    T    G        0      0        2 
  15  chr15_68015214   Sample    T    G        0      0        2 
  15  chr15_68025158     AAsi    A    C        0      0        2 
  15  chr15_68025158     AKia    A    C        0      0        2 
  15  chr15_68025158     AOna    A    C        0      0        2 
  15  chr15_68025158     ASom    A    C        0      0        2 
  15  chr15_68025158     HCab    A    C        1      2        2 
  15  chr15_68025158     HPrz    A    C        1      2        2 
  15  chr15_68025158     ZBoe    A    C        0      0        2 
  15  chr15_68025158     ZGre    A    C        0      0        2 
  15  chr15_68025158     ZHar    A    C        0      0        2 
  15  chr15_68025158   Sample    A    C        0      0        2 
  15  chr15_68036118     AAsi    T    A        0      0        2 
  15  chr15_68036118     AKia    T    A        0      0        2 
  15  chr15_68036118     AOna    T    A        0      0        2 
  15  chr15_68036118     ASom    T    A        0      0        2 
  15  chr15_68036118     HCab    T    A        0      0        2 
  15  chr15_68036118     HPrz    T    A        0      0        2 
  15  chr15_68036118     ZBoe    T    A        0      0        2 
  15  chr15_68036118     ZGre    T    A        0      0        2 
  15  chr15_68036118     ZHar    T    A      0.5      1        2 
  15  chr15_68036118   Sample    T    A        0      0        2 
  15  chr15_68042213     AAsi    A    C        0      0        2 
  15  chr15_68042213     AKia    A    C        0      0        2 
  15  chr15_68042213     AOna    A    C        0      0        2 
  15  chr15_68042213     ASom    A    C        0      0        2 
  15  chr15_68042213     HCab    A    C        0      0        2 
  15  chr15_68042213     HPrz    A    C      0.5      1        2 
  15  chr15_68042213     ZBoe    A    C        0      0        2 
  15  chr15_68042213     ZGre    A    C        0      0        2 
  15  chr15_68042213     ZHar    A    C        0      0        2 
  15  chr15_68042213   Sample    A    C        0      0        2 
  15  chr15_68053214     AAsi    A    C        0      0        2 
  15  chr15_68053214     AKia    A    C        0      0        2 
  15  chr15_68053214     AOna    A    C        0      0        2 
  15  chr15_68053214     ASom    A    C        0      0        2 
  15  chr15_68053214     HCab    A    C        0      0        2 
  15  chr15_68053214     HPrz    A    C        0      0        2 
  15  chr15_68053214     ZBoe    A    C        0      0        2 
  15  chr15_68053214     ZGre    A    C        1      2        2 
  15  chr15_68053214     ZHar    A    C        0      0        2 
  15  chr15_68053214   Sample    A    C        0      0        2 
  15  chr15_68064538     AAsi    C    G        0      0        2 
  15  chr15_68064538     AKia    C    G        0      0        2 
  15  chr15_68064538     AOna    C    G        0      0        2 
  15  chr15_68064538     ASom    C    G        0      0        2 
  15  chr15_68064538     HCab    C    G        0      0        2 
  15  chr15_68064538     HPrz    C    G        0      0        2 
  15  chr15_68064538     ZBoe    C    G        0      0        2 
  15  chr15_68064538     ZGre    C    G        0      0        2 
  15  chr15_68064538     ZHar    C    G      0.5      1        2 
  15  chr15_68064538   Sample    C    G        0      0        2 
  15  chr15_68070368     AAsi    C    A        0      0        2 
  15  chr15_68070368     AKia    C    A        1      2        2 
  15  chr15_68070368     AOna    C    A        0      0        2 
  15  chr15_68070368     ASom    C    A        0      0        2 
  15  chr15_68070368     HCab    C    A        0      0        2 
  15  chr15_68070368     HPrz    C    A        0      0        2 
  15  chr15_68070368     ZBoe    C    A        0      0        2 
  15  chr15_68070368     ZGre    C    A        0      0        2 
  15  chr15_68070368     ZHar    C    A        0      0        2 
  15  chr15_68070368   Sample    C    A        0      0        2 
  15  chr15_68077271     AAsi    G    C        0      0        2 
  15  chr15_68077271     AKia    G    C        0      0        2 
  15  chr15_68077271     AOna    G    C        0      0        2 
  15  chr15_68077271     ASom    G    C        0      0        2 
  15  chr15_68077271     HCab    G    C        0      0        2 
  15  chr15_68077271     HPrz    G    C        0      0        2 
  15  chr15_68077271     ZBoe    G    C        1      2        2 
  15  chr15_68077271     ZGre    G    C        0      0        2 
  15  chr15_68077271     ZHar    G    C        0      0        2 
  15  chr15_68077271   Sample    G    C        0      0        2 
  15  chr15_68080785     AAsi    A    T        0      0        2 
  15  chr15_68080785     AKia    A    T        0      0        2 
  15  chr15_68080785     AOna    A    T        0      0        2 
  15  chr15_68080785     ASom    A    T        0      0        2 
  15  chr15_68080785     HCab    A    T      0.5      1        2 
  15  chr15_68080785     HPrz    A    T        1      2        2 
  15  chr15_68080785     ZBoe    A    T        0      0        2 
  15  chr15_68080785     ZGre    A    T        0      0        2 
  15  chr15_68080785     ZHar    A    T        0      0        2 
  15  chr15_68080785   Sample    A    T        0      0        2 
  15  chr15_68096704     AAsi    G    C        0      0        2 
  15  chr15_68096704     AKia    G    C        0      0        2 
  15  chr15_68096704     AOna    G    C        0      0        2 
  15  chr15_68096704     ASom    G    C        0      0        2 
  15  chr15_68096704     HCab    G    C        0      0        2 
  15  chr15_68096704     HPrz    G    C        0      0        2 
  15  chr15_68096704     ZBoe    G    C        0      0        2 
  15  chr15_68096704     ZGre    G    C      0.5      1        2 
  15  chr15_68096704     ZHar    G    C        0      0        2 
  15  chr15_68096704   Sample    G    C        0      0        2 
  15  chr15_68106658     AAsi    A    C        0      0        2 
  15  chr15_68106658     AKia    A    C        1      2        2 
  15  chr15_68106658     AOna    A    C        1      2        2 
  15  chr15_68106658     ASom    A    C        0      0        2 
  15  chr15_68106658     HCab    A    C        0      0        2 
  15  chr15_68106658     HPrz    A    C        0      0        2 
  15  chr15_68106658     ZBoe    A    C        0      0        2 
  15  chr15_68106658     ZGre    A    C        0      0        2 
  15  chr15_68106658     ZHar    A    C        0      0        2 
  15  chr15_68106658   Sample    A    C        0      0        2 
  15  chr15_68133365     AAsi    C    G        0      0        2 
  15  chr15_68133365     AKia    C    G        0      0        2 
  15  chr15_68133365     AOna    C    G      0.5      1        2 
  15  chr15_68133365     ASom    C    G        0      0        2 
  15  chr15_68133365     HCab    C    G        0      0        2 
  15  chr15_68133365     HPrz    C    G        0      0        2 
  15  chr15_68133365     ZBoe    C    G        0      0        2 
  15  chr15_68133365     ZGre    C    G        0      0        2 
  15  chr15_68133365     ZHar    C    G        0      0        2 
  15  chr15_68133365   Sample    C    G        0      0        2 
  15  chr15_68155993     AAsi    G    C        0      0        2 
  15  chr15_68155993     AKia    G    C        0      0        2 
  15  chr15_68155993     AOna    G    C        0      0        2 
  15  chr15_68155993     ASom    G    C        0      0        2 
  15  chr15_68155993     HCab    G    C        0      0        2 
  15  chr15_68155993     HPrz    G    C      0.5      1        2 
  15  chr15_68155993     ZBoe    G    C        0      0        2 
  15  chr15_68155993     ZGre    G    C        0      0        2 
  15  chr15_68155993     ZHar    G    C        0      0        2 
  15  chr15_68155993   Sample    G    C        0      0        2 
  15  chr15_68173506     AAsi    A    C        0      0        2 
  15  chr15_68173506     AKia    A    C        0      0        2 
  15  chr15_68173506     AOna    A    C        0      0        2 
  15  chr15_68173506     ASom    A    C      0.5      1        2 
  15  chr15_68173506     HCab    A    C        0      0        2 
  15  chr15_68173506     HPrz    A    C        0      0        2 
  15  chr15_68173506     ZBoe    A    C        0      0        2 
  15  chr15_68173506     ZGre    A    C        0      0        2 
  15  chr15_68173506     ZHar    A    C        0      0        2 
  15  chr15_68173506   Sample    A    C        0      0        2 
  15  chr15_68228017     AAsi    A    C        1      2        2 
  15  chr15_68228017     AKia    A    C        0      0        2 
  15  chr15_68228017     AOna    A    C        0      0        2 
  15  chr15_68228017     ASom    A    C        1      2        2 
  15  chr15_68228017     HCab    A    C        0      0        2 
  15  chr15_68228017     HPrz    A    C        0      0        2 
  15  chr15_68228017     ZBoe    A    C        0      0        2 
  15  chr15_68228017     ZGre    A    C        0      0        2 
  15  chr15_68228017     ZHar    A    C        0      0        2 
  15  chr15_68228017   Sample    A    C        1      2        2 
  15  chr15_68245305     AAsi    G    C        0      0        2 
  15  chr15_68245305     AKia    G    C        0      0        2 
  15  chr15_68245305     AOna    G    C        0      0        2 
  15  chr15_68245305     ASom    G    C        0      0        2 
  15  chr15_68245305     HCab    G    C        0      0        2 
  15  chr15_68245305     HPrz    G    C        0      0        2 
  15  chr15_68245305     ZBoe    G    C        0      0        2 
  15  chr15_68245305     ZGre    G    C        1      2        2 
  15  chr15_68245305     ZHar    G    C        0      0        2 
  15  chr15_68245305   Sample    G    C        0      0        2 
  15  chr15_68245849     AAsi    G    T        0      0        2 
  15  chr15_68245849     AKia    G    T        0      0        2 
  15  chr15_68245849     AOna    G    T        0      0        2 
  15  chr15_68245849     ASom    G    T        0      0        2 
  15  chr15_68245849     HCab    G    T        1      2        2 
  15  chr15_68245849     HPrz    G    T        1      2        2 
  15  chr15_68245849     ZBoe    G    T        0      0        2 
  15  chr15_68245849     ZGre    G    T        0      0        2 
  15  chr15_68245849     ZHar    G    T        0      0        2 
  15  chr15_68245849   Sample    G    T        0      0        2 
  15  chr15_68246418     AAsi    A    T        0      0        2 
  15  chr15_68246418     AKia    A    T        0      0        2 
  15  chr15_68246418     AOna    A    T        0      0        2 
  15  chr15_68246418     ASom    A    T        0      0        2 
  15  chr15_68246418     HCab    A    T        0      0        2 
  15  chr15_68246418     HPrz    A    T      0.5      1        2 
  15  chr15_68246418     ZBoe    A    T        0      0        2 
  15  chr15_68246418     ZGre    A    T        0      0        2 
  15  chr15_68246418     ZHar    A    T        0      0        2 
  15  chr15_68246418   Sample    A    T        0      0        2 
  15  chr15_68301820     AAsi    G    T        0      0        2 
  15  chr15_68301820     AKia    G    T        0      0        2 
  15  chr15_68301820     AOna    G    T        0      0        2 
  15  chr15_68301820     ASom    G    T        0      0        2 
  15  chr15_68301820     HCab    G    T        0      0        2 
  15  chr15_68301820     HPrz    G    T        0      0        2 
  15  chr15_68301820     ZBoe    G    T      0.5      1        2 
  15  chr15_68301820     ZGre    G    T        0      0        2 
  15  chr15_68301820     ZHar    G    T        0      0        2 
  15  chr15_68301820   Sample    G    T        0      0        2 
  15  chr15_68302397     AAsi    T    G        1      2        2 
  15  chr15_68302397     AKia    T    G        0      0        2 
  15  chr15_68302397     AOna    T    G        0      0        2 
  15  chr15_68302397     ASom    T    G        1      2        2 
  15  chr15_68302397     HCab    T    G        0      0        2 
  15  chr15_68302397     HPrz    T    G        0      0        2 
  15  chr15_68302397     ZBoe    T    G        0      0        2 
  15  chr15_68302397     ZGre    T    G        0      0        2 
  15  chr15_68302397     ZHar    T    G        0      0        2 
  15  chr15_68302397   Sample    T    G        1      2        2 
  15  chr15_68336936     AAsi    C    G        0      0        2 
  15  chr15_68336936     AKia    C    G        0      0        2 
  15  chr15_68336936     AOna    C    G        0      0        2 
  15  chr15_68336936     ASom    C    G        0      0        2 
  15  chr15_68336936     HCab    C    G        0      0        2 
  15  chr15_68336936     HPrz    C    G        0      0        2 
  15  chr15_68336936     ZBoe    C    G        1      2        2 
  15  chr15_68336936     ZGre    C    G        1      2        2 
  15  chr15_68336936     ZHar    C    G        0      0        2 
  15  chr15_68336936   Sample    C    G        0      0        2 
  15  chr15_68375320     AAsi    G    C        0      0        2 
  15  chr15_68375320     AKia    G    C        0      0        2 
  15  chr15_68375320     AOna    G    C        0      0        2 
  15  chr15_68375320     ASom    G    C        0      0        2 
  15  chr15_68375320     HCab    G    C        1      2        2 
  15  chr15_68375320     HPrz    G    C        1      2        2 
  15  chr15_68375320     ZBoe    G    C        0      0        2 
  15  chr15_68375320     ZGre    G    C        0      0        2 
  15  chr15_68375320     ZHar    G    C        0      0        2 
  15  chr15_68375320   Sample    G    C        0      0        2 
  15  chr15_68377926     AAsi    T    G        0      0        2 
  15  chr15_68377926     AKia    T    G        0      0        2 
  15  chr15_68377926     AOna    T    G      0.5      1        2 
  15  chr15_68377926     ASom    T    G        0      0        2 
  15  chr15_68377926     HCab    T    G        0      0        2 
  15  chr15_68377926     HPrz    T    G        0      0        2 
  15  chr15_68377926     ZBoe    T    G        0      0        2 
  15  chr15_68377926     ZGre    T    G        0      0        2 
  15  chr15_68377926     ZHar    T    G        0      0        2 
  15  chr15_68377926   Sample    T    G        0      0        2 
  15  chr15_68440981     AAsi    A    C        0      0        2 
  15  chr15_68440981     AKia    A    C        0      0        2 
  15  chr15_68440981     AOna    A    C        0      0        2 
  15  chr15_68440981     ASom    A    C        0      0        2 
  15  chr15_68440981     HCab    A    C        1      2        2 
  15  chr15_68440981     HPrz    A    C        1      2        2 
  15  chr15_68440981     ZBoe    A    C        0      0        2 
  15  chr15_68440981     ZGre    A    C        0      0        2 
  15  chr15_68440981     ZHar    A    C        0      0        2 
  15  chr15_68440981   Sample    A    C        0      0        2 
  15  chr15_68472030     AAsi    G    T        0      0        2 
  15  chr15_68472030     AKia    G    T        0      0        2 
  15  chr15_68472030     AOna    G    T        0      0        2 
  15  chr15_68472030     ASom    G    T        0      0        2 
  15  chr15_68472030     HCab    G    T        1      2        2 
  15  chr15_68472030     HPrz    G    T        1      2        2 
  15  chr15_68472030     ZBoe    G    T        0      0        2 
  15  chr15_68472030     ZGre    G    T        0      0        2 
  15  chr15_68472030     ZHar    G    T        0      0        2 
  15  chr15_68472030   Sample    G    T        0      0        2 
  15  chr15_68504051     AAsi    T    A        0      0        2 
  15  chr15_68504051     AKia    T    A        0      0        2 
  15  chr15_68504051     AOna    T    A        0      0        2 
  15  chr15_68504051     ASom    T    A        0      0        2 
  15  chr15_68504051     HCab    T    A        0      0        2 
  15  chr15_68504051     HPrz    T    A        1      2        2 
  15  chr15_68504051     ZBoe    T    A        0      0        2 
  15  chr15_68504051     ZGre    T    A        0      0        2 
  15  chr15_68504051     ZHar    T    A        0      0        2 
  15  chr15_68504051   Sample    T    A        0      0        2 
  15  chr15_68561776     AAsi    T    A        0      0        2 
  15  chr15_68561776     AKia    T    A        0      0        2 
  15  chr15_68561776     AOna    T    A        0      0        2 
  15  chr15_68561776     ASom    T    A        0      0        2 
  15  chr15_68561776     HCab    T    A        0      0        2 
  15  chr15_68561776     HPrz    T    A        0      0        2 
  15  chr15_68561776     ZBoe    T    A        0      0        2 
  15  chr15_68561776     ZGre    T    A        1      2        2 
  15  chr15_68561776     ZHar    T    A        0      0        2 
  15  chr15_68561776   Sample    T    A        0      0        2 
  15  chr15_68570285     AAsi    C    A        0      0        2 
  15  chr15_68570285     AKia    C    A        0      0        2 
  15  chr15_68570285     AOna    C    A        0      0        2 
  15  chr15_68570285     ASom    C    A        0      0        2 
  15  chr15_68570285     HCab    C    A        0      0        2 
  15  chr15_68570285     HPrz    C    A        0      0        2 
  15  chr15_68570285     ZBoe    C    A      0.5      1        2 
  15  chr15_68570285     ZGre    C    A        1      2        2 
  15  chr15_68570285     ZHar    C    A        1      2        2 
  15  chr15_68570285   Sample    C    A        0      0        2 
  15  chr15_68580764     AAsi    A    C        0      0        2 
  15  chr15_68580764     AKia    A    C        0      0        2 
  15  chr15_68580764     AOna    A    C      0.5      1        2 
  15  chr15_68580764     ASom    A    C        0      0        2 
  15  chr15_68580764     HCab    A    C        0      0        2 
  15  chr15_68580764     HPrz    A    C        0      0        2 
  15  chr15_68580764     ZBoe    A    C        0      0        2 
  15  chr15_68580764     ZGre    A    C        0      0        2 
  15  chr15_68580764     ZHar    A    C        0      0        2 
  15  chr15_68580764   Sample    A    C        0      0        2 
  15  chr15_68586419     AAsi    C    A        0      0        2 
  15  chr15_68586419     AKia    C    A        0      0        2 
  15  chr15_68586419     AOna    C    A        0      0        2 
  15  chr15_68586419     ASom    C    A        0      0        2 
  15  chr15_68586419     HCab    C    A        1      2        2 
  15  chr15_68586419     HPrz    C    A        1      2        2 
  15  chr15_68586419     ZBoe    C    A        0      0        2 
  15  chr15_68586419     ZGre    C    A        0      0        2 
  15  chr15_68586419     ZHar    C    A        0      0        2 
  15  chr15_68586419   Sample    C    A        0      0        2 
  15  chr15_68628995     AAsi    T    A        0      0        2 
  15  chr15_68628995     AKia    T    A        0      0        2 
  15  chr15_68628995     AOna    T    A        0      0        2 
  15  chr15_68628995     ASom    T    A        0      0        2 
  15  chr15_68628995     HCab    T    A        1      2        2 
  15  chr15_68628995     HPrz    T    A        1      2        2 
  15  chr15_68628995     ZBoe    T    A        0      0        2 
  15  chr15_68628995     ZGre    T    A        0      0        2 
  15  chr15_68628995     ZHar    T    A        0      0        2 
  15  chr15_68628995   Sample    T    A        0      0        2 
  15  chr15_68697547     AAsi    A    C        0      0        2 
  15  chr15_68697547     AKia    A    C        0      0        2 
  15  chr15_68697547     AOna    A    C        0      0        2 
  15  chr15_68697547     ASom    A    C        0      0        2 
  15  chr15_68697547     HCab    A    C        1      2        2 
  15  chr15_68697547     HPrz    A    C        1      2        2 
  15  chr15_68697547     ZBoe    A    C        0      0        2 
  15  chr15_68697547     ZGre    A    C        0      0        2 
  15  chr15_68697547     ZHar    A    C        0      0        2 
  15  chr15_68697547   Sample    A    C        0      0        2 
  15  chr15_68773027     AAsi    A    T        0      0        2 
  15  chr15_68773027     AKia    A    T        0      0        2 
  15  chr15_68773027     AOna    A    T        0      0        2 
  15  chr15_68773027     ASom    A    T      0.5      1        2 
  15  chr15_68773027     HCab    A    T        0      0        2 
  15  chr15_68773027     HPrz    A    T        0      0        2 
  15  chr15_68773027     ZBoe    A    T        0      0        2 
  15  chr15_68773027     ZGre    A    T        0      0        2 
  15  chr15_68773027     ZHar    A    T        0      0        2 
  15  chr15_68773027   Sample    A    T        0      0        2 
  15  chr15_68779624     AAsi    A    C        1      2        2 
  15  chr15_68779624     AKia    A    C        0      0        2 
  15  chr15_68779624     AOna    A    C        0      0        2 
  15  chr15_68779624     ASom    A    C        1      2        2 
  15  chr15_68779624     HCab    A    C        0      0        2 
  15  chr15_68779624     HPrz    A    C        0      0        2 
  15  chr15_68779624     ZBoe    A    C        0      0        2 
  15  chr15_68779624     ZGre    A    C        0      0        2 
  15  chr15_68779624     ZHar    A    C        0      0        2 
  15  chr15_68779624   Sample    A    C        1      2        2 
  15  chr15_68783312     AAsi    G    T        0      0        2 
  15  chr15_68783312     AKia    G    T        0      0        2 
  15  chr15_68783312     AOna    G    T        0      0        2 
  15  chr15_68783312     ASom    G    T        0      0        2 
  15  chr15_68783312     HCab    G    T        0      0        2 
  15  chr15_68783312     HPrz    G    T        0      0        2 
  15  chr15_68783312     ZBoe    G    T        1      2        2 
  15  chr15_68783312     ZGre    G    T        1      2        2 
  15  chr15_68783312     ZHar    G    T        0      0        2 
  15  chr15_68783312   Sample    G    T        0      0        2 
  15  chr15_68790855     AAsi    G    C        0      0        2 
  15  chr15_68790855     AKia    G    C        0      0        2 
  15  chr15_68790855     AOna    G    C        0      0        2 
  15  chr15_68790855     ASom    G    C        0      0        2 
  15  chr15_68790855     HCab    G    C        0      0        2 
  15  chr15_68790855     HPrz    G    C        0      0        2 
  15  chr15_68790855     ZBoe    G    C        0      0        2 
  15  chr15_68790855     ZGre    G    C        0      0        2 
  15  chr15_68790855     ZHar    G    C        1      2        2 
  15  chr15_68790855   Sample    G    C        0      0        2 
  15  chr15_68793665     AAsi    T    G        0      0        2 
  15  chr15_68793665     AKia    T    G        0      0        2 
  15  chr15_68793665     AOna    T    G        0      0        2 
  15  chr15_68793665     ASom    T    G        0      0        2 
  15  chr15_68793665     HCab    T    G        0      0        2 
  15  chr15_68793665     HPrz    T    G        0      0        2 
  15  chr15_68793665     ZBoe    T    G        0      0        2 
  15  chr15_68793665     ZGre    T    G      0.5      1        2 
  15  chr15_68793665     ZHar    T    G        0      0        2 
  15  chr15_68793665   Sample    T    G        0      0        2 
  15  chr15_68804724     AAsi    A    T        0      0        2 
  15  chr15_68804724     AKia    A    T      0.5      1        2 
  15  chr15_68804724     AOna    A    T        0      0        2 
  15  chr15_68804724     ASom    A    T        0      0        2 
  15  chr15_68804724     HCab    A    T        0      0        2 
  15  chr15_68804724     HPrz    A    T        0      0        2 
  15  chr15_68804724     ZBoe    A    T        0      0        2 
  15  chr15_68804724     ZGre    A    T        0      0        2 
  15  chr15_68804724     ZHar    A    T        0      0        2 
  15  chr15_68804724   Sample    A    T        0      0        2 
  15  chr15_68808388     AAsi    A    C        0      0        2 
  15  chr15_68808388     AKia    A    C        0      0        2 
  15  chr15_68808388     AOna    A    C        0      0        2 
  15  chr15_68808388     ASom    A    C        0      0        2 
  15  chr15_68808388     HCab    A    C        0      0        2 
  15  chr15_68808388     HPrz    A    C        0      0        2 
  15  chr15_68808388     ZBoe    A    C        0      0        2 
  15  chr15_68808388     ZGre    A    C      0.5      1        2 
  15  chr15_68808388     ZHar    A    C        0      0        2 
  15  chr15_68808388   Sample    A    C        0      0        2 
  15  chr15_68817728     AAsi    T    G        0      0        2 
  15  chr15_68817728     AKia    T    G        0      0        2 
  15  chr15_68817728     AOna    T    G        0      0        2 
  15  chr15_68817728     ASom    T    G        0      0        2 
  15  chr15_68817728     HCab    T    G        0      0        2 
  15  chr15_68817728     HPrz    T    G        0      0        2 
  15  chr15_68817728     ZBoe    T    G        0      0        2 
  15  chr15_68817728     ZGre    T    G      0.5      1        2 
  15  chr15_68817728     ZHar    T    G        0      0        2 
  15  chr15_68817728   Sample    T    G        0      0        2 
  15  chr15_68831268     AAsi    A    C        0      0        2 
  15  chr15_68831268     AKia    A    C        0      0        2 
  15  chr15_68831268     AOna    A    C        0      0        2 
  15  chr15_68831268     ASom    A    C        0      0        2 
  15  chr15_68831268     HCab    A    C        1      2        2 
  15  chr15_68831268     HPrz    A    C        1      2        2 
  15  chr15_68831268     ZBoe    A    C        0      0        2 
  15  chr15_68831268     ZGre    A    C        0      0        2 
  15  chr15_68831268     ZHar    A    C        0      0        2 
  15  chr15_68831268   Sample    A    C        0      0        2 
  15  chr15_68832293     AAsi    T    G        0      0        2 
  15  chr15_68832293     AKia    T    G        1      2        2 
  15  chr15_68832293     AOna    T    G      0.5      1        2 
  15  chr15_68832293     ASom    T    G        0      0        2 
  15  chr15_68832293     HCab    T    G        0      0        2 
  15  chr15_68832293     HPrz    T    G        0      0        2 
  15  chr15_68832293     ZBoe    T    G        0      0        2 
  15  chr15_68832293     ZGre    T    G        0      0        2 
  15  chr15_68832293     ZHar    T    G        0      0        2 
  15  chr15_68832293   Sample    T    G        0      0        2 
  15  chr15_68869814     AAsi    G    T        1      2        2 
  15  chr15_68869814     AKia    G    T        0      0        2 
  15  chr15_68869814     AOna    G    T        0      0        2 
  15  chr15_68869814     ASom    G    T        1      2        2 
  15  chr15_68869814     HCab    G    T        0      0        2 
  15  chr15_68869814     HPrz    G    T        0      0        2 
  15  chr15_68869814     ZBoe    G    T        0      0        2 
  15  chr15_68869814     ZGre    G    T        0      0        2 
  15  chr15_68869814     ZHar    G    T        0      0        2 
  15  chr15_68869814   Sample    G    T        1      2        2 
  15  chr15_68923521     AAsi    A    C        0      0        2 
  15  chr15_68923521     AKia    A    C        0      0        2 
  15  chr15_68923521     AOna    A    C        0      0        2 
  15  chr15_68923521     ASom    A    C        0      0        2 
  15  chr15_68923521     HCab    A    C      0.5      1        2 
  15  chr15_68923521     HPrz    A    C        0      0        2 
  15  chr15_68923521     ZBoe    A    C        0      0        2 
  15  chr15_68923521     ZGre    A    C        0      0        2 
  15  chr15_68923521     ZHar    A    C        0      0        2 
  15  chr15_68923521   Sample    A    C        0      0        2 
  15  chr15_68965101     AAsi    G    C        0      0        2 
  15  chr15_68965101     AKia    G    C        0      0        2 
  15  chr15_68965101     AOna    G    C        0      0        2 
  15  chr15_68965101     ASom    G    C        0      0        2 
  15  chr15_68965101     HCab    G    C        0      0        2 
  15  chr15_68965101     HPrz    G    C        0      0        2 
  15  chr15_68965101     ZBoe    G    C        0      0        2 
  15  chr15_68965101     ZGre    G    C      0.5      1        2 
  15  chr15_68965101     ZHar    G    C        0      0        2 
  15  chr15_68965101   Sample    G    C        0      0        2 
  15  chr15_68969504     AAsi    T    A        0      0        2 
  15  chr15_68969504     AKia    T    A        0      0        2 
  15  chr15_68969504     AOna    T    A        0      0        2 
  15  chr15_68969504     ASom    T    A        0      0        2 
  15  chr15_68969504     HCab    T    A        0      0        2 
  15  chr15_68969504     HPrz    T    A        0      0        2 
  15  chr15_68969504     ZBoe    T    A      0.5      1        2 
  15  chr15_68969504     ZGre    T    A        0      0        2 
  15  chr15_68969504     ZHar    T    A        0      0        2 
  15  chr15_68969504   Sample    T    A        0      0        2 
  15  chr15_68973183     AAsi    A    C        0      0        2 
  15  chr15_68973183     AKia    A    C        0      0        2 
  15  chr15_68973183     AOna    A    C        0      0        2 
  15  chr15_68973183     ASom    A    C        0      0        2 
  15  chr15_68973183     HCab    A    C        0      0        2 
  15  chr15_68973183     HPrz    A    C        0      0        2 
  15  chr15_68973183     ZBoe    A    C        0      0        2 
  15  chr15_68973183     ZGre    A    C        0      0        2 
  15  chr15_68973183     ZHar    A    C        1      2        2 
  15  chr15_68973183   Sample    A    C        0      0        2 
  15  chr15_68980891     AAsi    A    T        0      0        2 
  15  chr15_68980891     AKia    A    T        1      2        2 
  15  chr15_68980891     AOna    A    T        0      0        2 
  15  chr15_68980891     ASom    A    T        0      0        2 
  15  chr15_68980891     HCab    A    T        0      0        2 
  15  chr15_68980891     HPrz    A    T        0      0        2 
  15  chr15_68980891     ZBoe    A    T        0      0        2 
  15  chr15_68980891     ZGre    A    T        0      0        2 
  15  chr15_68980891     ZHar    A    T        0      0        2 
  15  chr15_68980891   Sample    A    T        0      0        2 
  15  chr15_68981984     AAsi    C    A        0      0        2 
  15  chr15_68981984     AKia    C    A        1      2        2 
  15  chr15_68981984     AOna    C    A        0      0        2 
  15  chr15_68981984     ASom    C    A        0      0        2 
  15  chr15_68981984     HCab    C    A        0      0        2 
  15  chr15_68981984     HPrz    C    A        0      0        2 
  15  chr15_68981984     ZBoe    C    A        0      0        2 
  15  chr15_68981984     ZGre    C    A        0      0        2 
  15  chr15_68981984     ZHar    C    A        0      0        2 
  15  chr15_68981984   Sample    C    A        0      0        2 
  15  chr15_68986031     AAsi    G    C        0      0        2 
  15  chr15_68986031     AKia    G    C        0      0        2 
  15  chr15_68986031     AOna    G    C        0      0        2 
  15  chr15_68986031     ASom    G    C        0      0        2 
  15  chr15_68986031     HCab    G    C        0      0        2 
  15  chr15_68986031     HPrz    G    C        0      0        2 
  15  chr15_68986031     ZBoe    G    C      0.5      1        2 
  15  chr15_68986031     ZGre    G    C        0      0        2 
  15  chr15_68986031     ZHar    G    C        0      0        2 
  15  chr15_68986031   Sample    G    C        0      0        2 
  15  chr15_69051756     AAsi    G    T        0      0        2 
  15  chr15_69051756     AKia    G    T        0      0        2 
  15  chr15_69051756     AOna    G    T      0.5      1        2 
  15  chr15_69051756     ASom    G    T        0      0        2 
  15  chr15_69051756     HCab    G    T        0      0        2 
  15  chr15_69051756     HPrz    G    T        0      0        2 
  15  chr15_69051756     ZBoe    G    T        0      0        2 
  15  chr15_69051756     ZGre    G    T        0      0        2 
  15  chr15_69051756     ZHar    G    T        0      0        2 
  15  chr15_69051756   Sample    G    T        0      0        2 
  15  chr15_69052415     AAsi    C    A        0      0        2 
  15  chr15_69052415     AKia    C    A        0      0        2 
  15  chr15_69052415     AOna    C    A        0      0        2 
  15  chr15_69052415     ASom    C    A        0      0        2 
  15  chr15_69052415     HCab    C    A        1      2        2 
  15  chr15_69052415     HPrz    C    A        1      2        2 
  15  chr15_69052415     ZBoe    C    A        0      0        2 
  15  chr15_69052415     ZGre    C    A        0      0        2 
  15  chr15_69052415     ZHar    C    A        0      0        2 
  15  chr15_69052415   Sample    C    A        0      0        2 
  15  chr15_69088721     AAsi    T    G        0      0        2 
  15  chr15_69088721     AKia    T    G        0      0        2 
  15  chr15_69088721     AOna    T    G        0      0        2 
  15  chr15_69088721     ASom    T    G        0      0        2 
  15  chr15_69088721     HCab    T    G        0      0        2 
  15  chr15_69088721     HPrz    T    G        0      0        2 
  15  chr15_69088721     ZBoe    T    G        0      0        2 
  15  chr15_69088721     ZGre    T    G      0.5      1        2 
  15  chr15_69088721     ZHar    T    G        0      0        2 
  15  chr15_69088721   Sample    T    G        0      0        2 
  15  chr15_69094645     AAsi    T    G        0      0        2 
  15  chr15_69094645     AKia    T    G        0      0        2 
  15  chr15_69094645     AOna    T    G        0      0        2 
  15  chr15_69094645     ASom    T    G        0      0        2 
  15  chr15_69094645     HCab    T    G        0      0        2 
  15  chr15_69094645     HPrz    T    G        0      0        2 
  15  chr15_69094645     ZBoe    T    G        0      0        2 
  15  chr15_69094645     ZGre    T    G      0.5      1        2 
  15  chr15_69094645     ZHar    T    G        0      0        2 
  15  chr15_69094645   Sample    T    G        0      0        2 
  15  chr15_69107992     AAsi    G    T        0      0        2 
  15  chr15_69107992     AKia    G    T        0      0        2 
  15  chr15_69107992     AOna    G    T        0      0        2 
  15  chr15_69107992     ASom    G    T        1      2        2 
  15  chr15_69107992     HCab    G    T        0      0        2 
  15  chr15_69107992     HPrz    G    T        0      0        2 
  15  chr15_69107992     ZBoe    G    T        0      0        2 
  15  chr15_69107992     ZGre    G    T        0      0        2 
  15  chr15_69107992     ZHar    G    T        0      0        2 
  15  chr15_69107992   Sample    G    T        0      0        2 
  15  chr15_69108883     AAsi    C    A        0      0        2 
  15  chr15_69108883     AKia    C    A        0      0        2 
  15  chr15_69108883     AOna    C    A        0      0        2 
  15  chr15_69108883     ASom    C    A        0      0        2 
  15  chr15_69108883     HCab    C    A        1      2        2 
  15  chr15_69108883     HPrz    C    A        1      2        2 
  15  chr15_69108883     ZBoe    C    A        0      0        2 
  15  chr15_69108883     ZGre    C    A        0      0        2 
  15  chr15_69108883     ZHar    C    A        0      0        2 
  15  chr15_69108883   Sample    C    A        0      0        2 
  15  chr15_69108992     AAsi    T    G        0      0        2 
  15  chr15_69108992     AKia    T    G        0      0        2 
  15  chr15_69108992     AOna    T    G        0      0        2 
  15  chr15_69108992     ASom    T    G        0      0        2 
  15  chr15_69108992     HCab    T    G        0      0        2 
  15  chr15_69108992     HPrz    T    G        0      0        2 
  15  chr15_69108992     ZBoe    T    G        0      0        2 
  15  chr15_69108992     ZGre    T    G        1      2        2 
  15  chr15_69108992     ZHar    T    G        0      0        2 
  15  chr15_69108992   Sample    T    G        0      0        2 
  15  chr15_69113366     AAsi    C    G        1      2        2 
  15  chr15_69113366     AKia    C    G        0      0        2 
  15  chr15_69113366     AOna    C    G        0      0        2 
  15  chr15_69113366     ASom    C    G        1      2        2 
  15  chr15_69113366     HCab    C    G        0      0        2 
  15  chr15_69113366     HPrz    C    G        0      0        2 
  15  chr15_69113366     ZBoe    C    G        0      0        2 
  15  chr15_69113366     ZGre    C    G        0      0        2 
  15  chr15_69113366     ZHar    C    G        0      0        2 
  15  chr15_69113366   Sample    C    G        1      2        2 
  15  chr15_69126966     AAsi    T    G        0      0        2 
  15  chr15_69126966     AKia    T    G        0      0        2 
  15  chr15_69126966     AOna    T    G        0      0        2 
  15  chr15_69126966     ASom    T    G        0      0        2 
  15  chr15_69126966     HCab    T    G        1      2        2 
  15  chr15_69126966     HPrz    T    G        1      2        2 
  15  chr15_69126966     ZBoe    T    G        0      0        2 
  15  chr15_69126966     ZGre    T    G        0      0        2 
  15  chr15_69126966     ZHar    T    G        0      0        2 
  15  chr15_69126966   Sample    T    G        0      0        2 
  15  chr15_69137273     AAsi    C    G        0      0        2 
  15  chr15_69137273     AKia    C    G        0      0        2 
  15  chr15_69137273     AOna    C    G        0      0        2 
  15  chr15_69137273     ASom    C    G        0      0        2 
  15  chr15_69137273     HCab    C    G        0      0        2 
  15  chr15_69137273     HPrz    C    G        0      0        2 
  15  chr15_69137273     ZBoe    C    G        1      2        2 
  15  chr15_69137273     ZGre    C    G        0      0        2 
  15  chr15_69137273     ZHar    C    G        0      0        2 
  15  chr15_69137273   Sample    C    G        0      0        2 
  15  chr15_69173611     AAsi    C    A        0      0        2 
  15  chr15_69173611     AKia    C    A        1      2        2 
  15  chr15_69173611     AOna    C    A      0.5      1        2 
  15  chr15_69173611     ASom    C    A        0      0        2 
  15  chr15_69173611     HCab    C    A        0      0        2 
  15  chr15_69173611     HPrz    C    A        0      0        2 
  15  chr15_69173611     ZBoe    C    A        0      0        2 
  15  chr15_69173611     ZGre    C    A        0      0        2 
  15  chr15_69173611     ZHar    C    A        0      0        2 
  15  chr15_69173611   Sample    C    A        0      0        2 
  15  chr15_69194294     AAsi    G    T        0      0        2 
  15  chr15_69194294     AKia    G    T        0      0        2 
  15  chr15_69194294     AOna    G    T        0      0        2 
  15  chr15_69194294     ASom    G    T        0      0        2 
  15  chr15_69194294     HCab    G    T        0      0        2 
  15  chr15_69194294     HPrz    G    T        0      0        2 
  15  chr15_69194294     ZBoe    G    T        1      2        2 
  15  chr15_69194294     ZGre    G    T        0      0        2 
  15  chr15_69194294     ZHar    G    T        1      2        2 
  15  chr15_69194294   Sample    G    T        0      0        2 
  15  chr15_69203888     AAsi    G    T      0.5      1        2 
  15  chr15_69203888     AKia    G    T        0      0        2 
  15  chr15_69203888     AOna    G    T        0      0        2 
  15  chr15_69203888     ASom    G    T        0      0        2 
  15  chr15_69203888     HCab    G    T        0      0        2 
  15  chr15_69203888     HPrz    G    T        0      0        2 
  15  chr15_69203888     ZBoe    G    T        0      0        2 
  15  chr15_69203888     ZGre    G    T        0      0        2 
  15  chr15_69203888     ZHar    G    T        0      0        2 
  15  chr15_69203888   Sample    G    T        0      0        2 
  15  chr15_69217003     AAsi    A    C      0.5      1        2 
  15  chr15_69217003     AKia    A    C        0      0        2 
  15  chr15_69217003     AOna    A    C        0      0        2 
  15  chr15_69217003     ASom    A    C        0      0        2 
  15  chr15_69217003     HCab    A    C        0      0        2 
  15  chr15_69217003     HPrz    A    C        0      0        2 
  15  chr15_69217003     ZBoe    A    C        0      0        2 
  15  chr15_69217003     ZGre    A    C        0      0        2 
  15  chr15_69217003     ZHar    A    C        0      0        2 
  15  chr15_69217003   Sample    A    C        1      2        2 
  15  chr15_69230808     AAsi    G    C        0      0        2 
  15  chr15_69230808     AKia    G    C        1      2        2 
  15  chr15_69230808     AOna    G    C        1      2        2 
  15  chr15_69230808     ASom    G    C        0      0        2 
  15  chr15_69230808     HCab    G    C        0      0        2 
  15  chr15_69230808     HPrz    G    C        0      0        2 
  15  chr15_69230808     ZBoe    G    C        0      0        2 
  15  chr15_69230808     ZGre    G    C        0      0        2 
  15  chr15_69230808     ZHar    G    C        0      0        2 
  15  chr15_69230808   Sample    G    C        0      0        2 
  15  chr15_69234015     AAsi    T    G        0      0        2 
  15  chr15_69234015     AKia    T    G        0      0        2 
  15  chr15_69234015     AOna    T    G        0      0        2 
  15  chr15_69234015     ASom    T    G        0      0        2 
  15  chr15_69234015     HCab    T    G        0      0        2 
  15  chr15_69234015     HPrz    T    G        0      0        2 
  15  chr15_69234015     ZBoe    T    G        0      0        2 
  15  chr15_69234015     ZGre    T    G        0      0        2 
  15  chr15_69234015     ZHar    T    G        1      2        2 
  15  chr15_69234015   Sample    T    G        0      0        2 
  15  chr15_69237362     AAsi    G    T        0      0        2 
  15  chr15_69237362     AKia    G    T        0      0        2 
  15  chr15_69237362     AOna    G    T        0      0        2 
  15  chr15_69237362     ASom    G    T        0      0        2 
  15  chr15_69237362     HCab    G    T        0      0        2 
  15  chr15_69237362     HPrz    G    T        0      0        2 
  15  chr15_69237362     ZBoe    G    T      0.5      1        2 
  15  chr15_69237362     ZGre    G    T        0      0        2 
  15  chr15_69237362     ZHar    G    T        0      0        2 
  15  chr15_69237362   Sample    G    T        0      0        2 
  15  chr15_69250645     AAsi    G    C      0.5      1        2 
  15  chr15_69250645     AKia    G    C        0      0        2 
  15  chr15_69250645     AOna    G    C        0      0        2 
  15  chr15_69250645     ASom    G    C        0      0        2 
  15  chr15_69250645     HCab    G    C        0      0        2 
  15  chr15_69250645     HPrz    G    C        0      0        2 
  15  chr15_69250645     ZBoe    G    C        0      0        2 
  15  chr15_69250645     ZGre    G    C        0      0        2 
  15  chr15_69250645     ZHar    G    C        0      0        2 
  15  chr15_69250645   Sample    G    C        1      2        2 
  15  chr15_69283801     AAsi    T    G        0      0        2 
  15  chr15_69283801     AKia    T    G        0      0        2 
  15  chr15_69283801     AOna    T    G        0      0        2 
  15  chr15_69283801     ASom    T    G        0      0        2 
  15  chr15_69283801     HCab    T    G        0      0        2 
  15  chr15_69283801     HPrz    T    G        0      0        2 
  15  chr15_69283801     ZBoe    T    G      0.5      1        2 
  15  chr15_69283801     ZGre    T    G        0      0        2 
  15  chr15_69283801     ZHar    T    G        0      0        2 
  15  chr15_69283801   Sample    T    G        0      0        2 
  15  chr15_69317073     AAsi    C    A        0      0        2 
  15  chr15_69317073     AKia    C    A        0      0        2 
  15  chr15_69317073     AOna    C    A        0      0        2 
  15  chr15_69317073     ASom    C    A        0      0        2 
  15  chr15_69317073     HCab    C    A        0      0        2 
  15  chr15_69317073     HPrz    C    A        0      0        2 
  15  chr15_69317073     ZBoe    C    A        1      2        2 
  15  chr15_69317073     ZGre    C    A        0      0        2 
  15  chr15_69317073     ZHar    C    A        0      0        2 
  15  chr15_69317073   Sample    C    A        0      0        2 
  15  chr15_69333930     AAsi    G    C        0      0        2 
  15  chr15_69333930     AKia    G    C        0      0        2 
  15  chr15_69333930     AOna    G    C        0      0        2 
  15  chr15_69333930     ASom    G    C        0      0        2 
  15  chr15_69333930     HCab    G    C        0      0        2 
  15  chr15_69333930     HPrz    G    C        0      0        2 
  15  chr15_69333930     ZBoe    G    C        0      0        2 
  15  chr15_69333930     ZGre    G    C        1      2        2 
  15  chr15_69333930     ZHar    G    C        0      0        2 
  15  chr15_69333930   Sample    G    C        0      0        2 
  15  chr15_69336310     AAsi    T    A        0      0        2 
  15  chr15_69336310     AKia    T    A        0      0        2 
  15  chr15_69336310     AOna    T    A        0      0        2 
  15  chr15_69336310     ASom    T    A        0      0        2 
  15  chr15_69336310     HCab    T    A      0.5      1        2 
  15  chr15_69336310     HPrz    T    A      0.5      1        2 
  15  chr15_69336310     ZBoe    T    A        0      0        2 
  15  chr15_69336310     ZGre    T    A        0      0        2 
  15  chr15_69336310     ZHar    T    A        0      0        2 
  15  chr15_69336310   Sample    T    A        0      0        2 
  15  chr15_69336999     AAsi    T    A        0      0        2 
  15  chr15_69336999     AKia    T    A        0      0        2 
  15  chr15_69336999     AOna    T    A        0      0        2 
  15  chr15_69336999     ASom    T    A        0      0        2 
  15  chr15_69336999     HCab    T    A      0.5      1        2 
  15  chr15_69336999     HPrz    T    A      0.5      1        2 
  15  chr15_69336999     ZBoe    T    A        0      0        2 
  15  chr15_69336999     ZGre    T    A        0      0        2 
  15  chr15_69336999     ZHar    T    A        0      0        2 
  15  chr15_69336999   Sample    T    A        0      0        2 
  15  chr15_69337568     AAsi    G    T        0      0        2 
  15  chr15_69337568     AKia    G    T        0      0        2 
  15  chr15_69337568     AOna    G    T        0      0        2 
  15  chr15_69337568     ASom    G    T        0      0        2 
  15  chr15_69337568     HCab    G    T        1      2        2 
  15  chr15_69337568     HPrz    G    T        1      2        2 
  15  chr15_69337568     ZBoe    G    T        0      0        2 
  15  chr15_69337568     ZGre    G    T        0      0        2 
  15  chr15_69337568     ZHar    G    T        0      0        2 
  15  chr15_69337568   Sample    G    T        0      0        2 
  15  chr15_69351051     AAsi    G    C        0      0        2 
  15  chr15_69351051     AKia    G    C        0      0        2 
  15  chr15_69351051     AOna    G    C        0      0        2 
  15  chr15_69351051     ASom    G    C        0      0        2 
  15  chr15_69351051     HCab    G    C        0      0        2 
  15  chr15_69351051     HPrz    G    C        0      0        2 
  15  chr15_69351051     ZBoe    G    C      0.5      1        2 
  15  chr15_69351051     ZGre    G    C        0      0        2 
  15  chr15_69351051     ZHar    G    C        0      0        2 
  15  chr15_69351051   Sample    G    C        0      0        2 
  15  chr15_69362616     AAsi    A    C        0      0        2 
  15  chr15_69362616     AKia    A    C        0      0        2 
  15  chr15_69362616     AOna    A    C      0.5      1        2 
  15  chr15_69362616     ASom    A    C        0      0        2 
  15  chr15_69362616     HCab    A    C        0      0        2 
  15  chr15_69362616     HPrz    A    C        0      0        2 
  15  chr15_69362616     ZBoe    A    C        0      0        2 
  15  chr15_69362616     ZGre    A    C        0      0        2 
  15  chr15_69362616     ZHar    A    C        0      0        2 
  15  chr15_69362616   Sample    A    C        0      0        2 
  15  chr15_69427964     AAsi    G    C        0      0        2 
  15  chr15_69427964     AKia    G    C        0      0        2 
  15  chr15_69427964     AOna    G    C        0      0        2 
  15  chr15_69427964     ASom    G    C        0      0        2 
  15  chr15_69427964     HCab    G    C        1      2        2 
  15  chr15_69427964     HPrz    G    C        1      2        2 
  15  chr15_69427964     ZBoe    G    C        0      0        2 
  15  chr15_69427964     ZGre    G    C        0      0        2 
  15  chr15_69427964     ZHar    G    C        0      0        2 
  15  chr15_69427964   Sample    G    C        0      0        2 
  15  chr15_69448250     AAsi    C    A        0      0        2 
  15  chr15_69448250     AKia    C    A        0      0        2 
  15  chr15_69448250     AOna    C    A        0      0        2 
  15  chr15_69448250     ASom    C    A        0      0        2 
  15  chr15_69448250     HCab    C    A        0      0        2 
  15  chr15_69448250     HPrz    C    A        0      0        2 
  15  chr15_69448250     ZBoe    C    A        0      0        2 
  15  chr15_69448250     ZGre    C    A      0.5      1        2 
  15  chr15_69448250     ZHar    C    A        0      0        2 
  15  chr15_69448250   Sample    C    A        0      0        2 
  15  chr15_69453704     AAsi    C    G        0      0        2 
  15  chr15_69453704     AKia    C    G        0      0        2 
  15  chr15_69453704     AOna    C    G        0      0        2 
  15  chr15_69453704     ASom    C    G        0      0        2 
  15  chr15_69453704     HCab    C    G        1      2        2 
  15  chr15_69453704     HPrz    C    G        1      2        2 
  15  chr15_69453704     ZBoe    C    G        0      0        2 
  15  chr15_69453704     ZGre    C    G        0      0        2 
  15  chr15_69453704     ZHar    C    G        0      0        2 
  15  chr15_69453704   Sample    C    G        0      0        2 
  15  chr15_69457876     AAsi    T    A        0      0        2 
  15  chr15_69457876     AKia    T    A        0      0        2 
  15  chr15_69457876     AOna    T    A        0      0        2 
  15  chr15_69457876     ASom    T    A        0      0        2 
  15  chr15_69457876     HCab    T    A        1      2        2 
  15  chr15_69457876     HPrz    T    A        1      2        2 
  15  chr15_69457876     ZBoe    T    A        0      0        2 
  15  chr15_69457876     ZGre    T    A        0      0        2 
  15  chr15_69457876     ZHar    T    A        0      0        2 
  15  chr15_69457876   Sample    T    A        0      0        2 
  15  chr15_69460047     AAsi    T    G        0      0        2 
  15  chr15_69460047     AKia    T    G        0      0        2 
  15  chr15_69460047     AOna    T    G        0      0        2 
  15  chr15_69460047     ASom    T    G      0.5      1        2 
  15  chr15_69460047     HCab    T    G        0      0        2 
  15  chr15_69460047     HPrz    T    G        0      0        2 
  15  chr15_69460047     ZBoe    T    G        0      0        2 
  15  chr15_69460047     ZGre    T    G        0      0        2 
  15  chr15_69460047     ZHar    T    G        0      0        2 
  15  chr15_69460047   Sample    T    G        0      0        2 
  15  chr15_69463481     AAsi    G    T        0      0        2 
  15  chr15_69463481     AKia    G    T        0      0        2 
  15  chr15_69463481     AOna    G    T        0      0        2 
  15  chr15_69463481     ASom    G    T        0      0        2 
  15  chr15_69463481     HCab    G    T        1      2        2 
  15  chr15_69463481     HPrz    G    T        1      2        2 
  15  chr15_69463481     ZBoe    G    T        0      0        2 
  15  chr15_69463481     ZGre    G    T        0      0        2 
  15  chr15_69463481     ZHar    G    T        0      0        2 
  15  chr15_69463481   Sample    G    T        0      0        2 
  15  chr15_69468322     AAsi    C    G        0      0        2 
  15  chr15_69468322     AKia    C    G        0      0        2 
  15  chr15_69468322     AOna    C    G        0      0        2 
  15  chr15_69468322     ASom    C    G        0      0        2 
  15  chr15_69468322     HCab    C    G        0      0        2 
  15  chr15_69468322     HPrz    C    G        0      0        2 
  15  chr15_69468322     ZBoe    C    G        0      0        2 
  15  chr15_69468322     ZGre    C    G        0      0        2 
  15  chr15_69468322     ZHar    C    G      0.5      1        2 
  15  chr15_69468322   Sample    C    G        0      0        2 
  15  chr15_69520792     AAsi    G    C        1      2        2 
  15  chr15_69520792     AKia    G    C        0      0        2 
  15  chr15_69520792     AOna    G    C        0      0        2 
  15  chr15_69520792     ASom    G    C        0      0        2 
  15  chr15_69520792     HCab    G    C        0      0        2 
  15  chr15_69520792     HPrz    G    C        0      0        2 
  15  chr15_69520792     ZBoe    G    C        0      0        2 
  15  chr15_69520792     ZGre    G    C        0      0        2 
  15  chr15_69520792     ZHar    G    C        0      0        2 
  15  chr15_69520792   Sample    G    C        1      2        2 
  15  chr15_69547587     AAsi    C    A        0      0        2 
  15  chr15_69547587     AKia    C    A        0      0        2 
  15  chr15_69547587     AOna    C    A        0      0        2 
  15  chr15_69547587     ASom    C    A        0      0        2 
  15  chr15_69547587     HCab    C    A        0      0        2 
  15  chr15_69547587     HPrz    C    A        0      0        2 
  15  chr15_69547587     ZBoe    C    A        0      0        2 
  15  chr15_69547587     ZGre    C    A        0      0        2 
  15  chr15_69547587     ZHar    C    A        1      2        2 
  15  chr15_69547587   Sample    C    A        0      0        2 
  15  chr15_69566284     AAsi    A    T        0      0        2 
  15  chr15_69566284     AKia    A    T        0      0        2 
  15  chr15_69566284     AOna    A    T        0      0        2 
  15  chr15_69566284     ASom    A    T        0      0        2 
  15  chr15_69566284     HCab    A    T        1      2        2 
  15  chr15_69566284     HPrz    A    T      0.5      1        2 
  15  chr15_69566284     ZBoe    A    T        0      0        2 
  15  chr15_69566284     ZGre    A    T        0      0        2 
  15  chr15_69566284     ZHar    A    T        0      0        2 
  15  chr15_69566284   Sample    A    T        0      0        2 
  15  chr15_69570661     AAsi    A    C        0      0        2 
  15  chr15_69570661     AKia    A    C        0      0        2 
  15  chr15_69570661     AOna    A    C        0      0        2 
  15  chr15_69570661     ASom    A    C        0      0        2 
  15  chr15_69570661     HCab    A    C        0      0        2 
  15  chr15_69570661     HPrz    A    C        0      0        2 
  15  chr15_69570661     ZBoe    A    C        0      0        2 
  15  chr15_69570661     ZGre    A    C        0      0        2 
  15  chr15_69570661     ZHar    A    C        1      2        2 
  15  chr15_69570661   Sample    A    C        0      0        2 
  15  chr15_69588411     AAsi    G    T        0      0        2 
  15  chr15_69588411     AKia    G    T        0      0        2 
  15  chr15_69588411     AOna    G    T        0      0        2 
  15  chr15_69588411     ASom    G    T        0      0        2 
  15  chr15_69588411     HCab    G    T        0      0        2 
  15  chr15_69588411     HPrz    G    T        0      0        2 
  15  chr15_69588411     ZBoe    G    T        1      2        2 
  15  chr15_69588411     ZGre    G    T        0      0        2 
  15  chr15_69588411     ZHar    G    T        0      0        2 
  15  chr15_69588411   Sample    G    T        0      0        2 
  15  chr15_69600056     AAsi    G    C        1      2        2 
  15  chr15_69600056     AKia    G    C        0      0        2 
  15  chr15_69600056     AOna    G    C        0      0        2 
  15  chr15_69600056     ASom    G    C        1      2        2 
  15  chr15_69600056     HCab    G    C        0      0        2 
  15  chr15_69600056     HPrz    G    C        0      0        2 
  15  chr15_69600056     ZBoe    G    C        0      0        2 
  15  chr15_69600056     ZGre    G    C        0      0        2 
  15  chr15_69600056     ZHar    G    C        0      0        2 
  15  chr15_69600056   Sample    G    C        1      2        2 
  15  chr15_69618337     AAsi    G    T        0      0        2 
  15  chr15_69618337     AKia    G    T        0      0        2 
  15  chr15_69618337     AOna    G    T        0      0        2 
  15  chr15_69618337     ASom    G    T        0      0        2 
  15  chr15_69618337     HCab    G    T        1      2        2 
  15  chr15_69618337     HPrz    G    T        1      2        2 
  15  chr15_69618337     ZBoe    G    T        0      0        2 
  15  chr15_69618337     ZGre    G    T        0      0        2 
  15  chr15_69618337     ZHar    G    T        0      0        2 
  15  chr15_69618337   Sample    G    T        0      0        2 
  15  chr15_69646228     AAsi    T    G        0      0        2 
  15  chr15_69646228     AKia    T    G        1      2        2 
  15  chr15_69646228     AOna    T    G        0      0        2 
  15  chr15_69646228     ASom    T    G        0      0        2 
  15  chr15_69646228     HCab    T    G        0      0        2 
  15  chr15_69646228     HPrz    T    G        0      0        2 
  15  chr15_69646228     ZBoe    T    G        0      0        2 
  15  chr15_69646228     ZGre    T    G        0      0        2 
  15  chr15_69646228     ZHar    T    G        0      0        2 
  15  chr15_69646228   Sample    T    G        0      0        2 
  15  chr15_69660116     AAsi    G    T        0      0        2 
  15  chr15_69660116     AKia    G    T        0      0        2 
  15  chr15_69660116     AOna    G    T        0      0        2 
  15  chr15_69660116     ASom    G    T        0      0        2 
  15  chr15_69660116     HCab    G    T        1      2        2 
  15  chr15_69660116     HPrz    G    T        1      2        2 
  15  chr15_69660116     ZBoe    G    T        0      0        2 
  15  chr15_69660116     ZGre    G    T        0      0        2 
  15  chr15_69660116     ZHar    G    T        0      0        2 
  15  chr15_69660116   Sample    G    T        0      0        2 
  15  chr15_69683792     AAsi    A    C        0      0        2 
  15  chr15_69683792     AKia    A    C        0      0        2 
  15  chr15_69683792     AOna    A    C        0      0        2 
  15  chr15_69683792     ASom    A    C        0      0        2 
  15  chr15_69683792     HCab    A    C        1      2        2 
  15  chr15_69683792     HPrz    A    C        1      2        2 
  15  chr15_69683792     ZBoe    A    C        0      0        2 
  15  chr15_69683792     ZGre    A    C        0      0        2 
  15  chr15_69683792     ZHar    A    C        0      0        2 
  15  chr15_69683792   Sample    A    C        0      0        2 
  15  chr15_69688632     AAsi    C    A        0      0        2 
  15  chr15_69688632     AKia    C    A        0      0        2 
  15  chr15_69688632     AOna    C    A      0.5      1        2 
  15  chr15_69688632     ASom    C    A        0      0        2 
  15  chr15_69688632     HCab    C    A        0      0        2 
  15  chr15_69688632     HPrz    C    A        0      0        2 
  15  chr15_69688632     ZBoe    C    A        0      0        2 
  15  chr15_69688632     ZGre    C    A        0      0        2 
  15  chr15_69688632     ZHar    C    A        0      0        2 
  15  chr15_69688632   Sample    C    A        0      0        2 
  15  chr15_69700127     AAsi    A    C        0      0        2 
  15  chr15_69700127     AKia    A    C        0      0        2 
  15  chr15_69700127     AOna    A    C      0.5      1        2 
  15  chr15_69700127     ASom    A    C        0      0        2 
  15  chr15_69700127     HCab    A    C        0      0        2 
  15  chr15_69700127     HPrz    A    C        0      0        2 
  15  chr15_69700127     ZBoe    A    C        0      0        2 
  15  chr15_69700127     ZGre    A    C        0      0        2 
  15  chr15_69700127     ZHar    A    C        0      0        2 
  15  chr15_69700127   Sample    A    C        0      0        2 
  15  chr15_69705493     AAsi    C    G        0      0        2 
  15  chr15_69705493     AKia    C    G        0      0        2 
  15  chr15_69705493     AOna    C    G        0      0        2 
  15  chr15_69705493     ASom    C    G        0      0        2 
  15  chr15_69705493     HCab    C    G        0      0        2 
  15  chr15_69705493     HPrz    C    G        0      0        2 
  15  chr15_69705493     ZBoe    C    G        0      0        2 
  15  chr15_69705493     ZGre    C    G      0.5      1        2 
  15  chr15_69705493     ZHar    C    G        0      0        2 
  15  chr15_69705493   Sample    C    G        0      0        2 
  15  chr15_69718099     AAsi    A    T        0      0        2 
  15  chr15_69718099     AKia    A    T        0      0        2 
  15  chr15_69718099     AOna    A    T        0      0        2 
  15  chr15_69718099     ASom    A    T        0      0        2 
  15  chr15_69718099     HCab    A    T        0      0        2 
  15  chr15_69718099     HPrz    A    T        0      0        2 
  15  chr15_69718099     ZBoe    A    T      0.5      1        2 
  15  chr15_69718099     ZGre    A    T        0      0        2 
  15  chr15_69718099     ZHar    A    T        0      0        2 
  15  chr15_69718099   Sample    A    T        0      0        2 
  15  chr15_69766040     AAsi    C    A        0      0        2 
  15  chr15_69766040     AKia    C    A        0      0        2 
  15  chr15_69766040     AOna    C    A        0      0        2 
  15  chr15_69766040     ASom    C    A        0      0        2 
  15  chr15_69766040     HCab    C    A        0      0        2 
  15  chr15_69766040     HPrz    C    A        0      0        2 
  15  chr15_69766040     ZBoe    C    A        1      2        2 
  15  chr15_69766040     ZGre    C    A        1      2        2 
  15  chr15_69766040     ZHar    C    A        1      2        2 
  15  chr15_69766040   Sample    C    A        0      0        2 
  15  chr15_69766393     AAsi    C    G        1      2        2 
  15  chr15_69766393     AKia    C    G        0      0        2 
  15  chr15_69766393     AOna    C    G        0      0        2 
  15  chr15_69766393     ASom    C    G      0.5      1        2 
  15  chr15_69766393     HCab    C    G        0      0        2 
  15  chr15_69766393     HPrz    C    G        0      0        2 
  15  chr15_69766393     ZBoe    C    G        0      0        2 
  15  chr15_69766393     ZGre    C    G        0      0        2 
  15  chr15_69766393     ZHar    C    G        0      0        2 
  15  chr15_69766393   Sample    C    G        0      0        2 
  15  chr15_69769312     AAsi    G    C        1      2        2 
  15  chr15_69769312     AKia    G    C        0      0        2 
  15  chr15_69769312     AOna    G    C        0      0        2 
  15  chr15_69769312     ASom    G    C        1      2        2 
  15  chr15_69769312     HCab    G    C        0      0        2 
  15  chr15_69769312     HPrz    G    C        0      0        2 
  15  chr15_69769312     ZBoe    G    C        0      0        2 
  15  chr15_69769312     ZGre    G    C        0      0        2 
  15  chr15_69769312     ZHar    G    C        0      0        2 
  15  chr15_69769312   Sample    G    C        1      2        2 
  15  chr15_69779612     AAsi    T    G        0      0        2 
  15  chr15_69779612     AKia    T    G        0      0        2 
  15  chr15_69779612     AOna    T    G        0      0        2 
  15  chr15_69779612     ASom    T    G        0      0        2 
  15  chr15_69779612     HCab    T    G        0      0        2 
  15  chr15_69779612     HPrz    T    G        0      0        2 
  15  chr15_69779612     ZBoe    T    G        1      2        2 
  15  chr15_69779612     ZGre    T    G        0      0        2 
  15  chr15_69779612     ZHar    T    G        0      0        2 
  15  chr15_69779612   Sample    T    G        0      0        2 
  15  chr15_69782219     AAsi    T    G        0      0        2 
  15  chr15_69782219     AKia    T    G        0      0        2 
  15  chr15_69782219     AOna    T    G        0      0        2 
  15  chr15_69782219     ASom    T    G        0      0        2 
  15  chr15_69782219     HCab    T    G        0      0        2 
  15  chr15_69782219     HPrz    T    G        0      0        2 
  15  chr15_69782219     ZBoe    T    G        0      0        2 
  15  chr15_69782219     ZGre    T    G        1      2        2 
  15  chr15_69782219     ZHar    T    G        0      0        2 
  15  chr15_69782219   Sample    T    G        0      0        2 
  15  chr15_69795595     AAsi    C    G        0      0        2 
  15  chr15_69795595     AKia    C    G        0      0        2 
  15  chr15_69795595     AOna    C    G        0      0        2 
  15  chr15_69795595     ASom    C    G        0      0        2 
  15  chr15_69795595     HCab    C    G        0      0        2 
  15  chr15_69795595     HPrz    C    G        0      0        2 
  15  chr15_69795595     ZBoe    C    G        0      0        2 
  15  chr15_69795595     ZGre    C    G        1      2        2 
  15  chr15_69795595     ZHar    C    G        0      0        2 
  15  chr15_69795595   Sample    C    G        0      0        2 
  15  chr15_69796079     AAsi    C    G        0      0        2 
  15  chr15_69796079     AKia    C    G        0      0        2 
  15  chr15_69796079     AOna    C    G      0.5      1        2 
  15  chr15_69796079     ASom    C    G        0      0        2 
  15  chr15_69796079     HCab    C    G        0      0        2 
  15  chr15_69796079     HPrz    C    G        0      0        2 
  15  chr15_69796079     ZBoe    C    G        0      0        2 
  15  chr15_69796079     ZGre    C    G        0      0        2 
  15  chr15_69796079     ZHar    C    G        0      0        2 
  15  chr15_69796079   Sample    C    G        0      0        2 
  15  chr15_69822095     AAsi    T    A        0      0        2 
  15  chr15_69822095     AKia    T    A        0      0        2 
  15  chr15_69822095     AOna    T    A        0      0        2 
  15  chr15_69822095     ASom    T    A        0      0        2 
  15  chr15_69822095     HCab    T    A        1      2        2 
  15  chr15_69822095     HPrz    T    A        1      2        2 
  15  chr15_69822095     ZBoe    T    A        0      0        2 
  15  chr15_69822095     ZGre    T    A        0      0        2 
  15  chr15_69822095     ZHar    T    A        0      0        2 
  15  chr15_69822095   Sample    T    A        0      0        2 
  15  chr15_69824698     AAsi    G    T        0      0        2 
  15  chr15_69824698     AKia    G    T        1      2        2 
  15  chr15_69824698     AOna    G    T        0      0        2 
  15  chr15_69824698     ASom    G    T        0      0        2 
  15  chr15_69824698     HCab    G    T        0      0        2 
  15  chr15_69824698     HPrz    G    T        0      0        2 
  15  chr15_69824698     ZBoe    G    T        0      0        2 
  15  chr15_69824698     ZGre    G    T        0      0        2 
  15  chr15_69824698     ZHar    G    T        0      0        2 
  15  chr15_69824698   Sample    G    T        0      0        2 
  15  chr15_69825015     AAsi    C    A        0      0        2 
  15  chr15_69825015     AKia    C    A        0      0        2 
  15  chr15_69825015     AOna    C    A        0      0        2 
  15  chr15_69825015     ASom    C    A        0      0        2 
  15  chr15_69825015     HCab    C    A        1      2        2 
  15  chr15_69825015     HPrz    C    A        1      2        2 
  15  chr15_69825015     ZBoe    C    A        0      0        2 
  15  chr15_69825015     ZGre    C    A        0      0        2 
  15  chr15_69825015     ZHar    C    A        0      0        2 
  15  chr15_69825015   Sample    C    A        0      0        2 
  15  chr15_69828646     AAsi    C    G        0      0        2 
  15  chr15_69828646     AKia    C    G        0      0        2 
  15  chr15_69828646     AOna    C    G        0      0        2 
  15  chr15_69828646     ASom    C    G        0      0        2 
  15  chr15_69828646     HCab    C    G        1      2        2 
  15  chr15_69828646     HPrz    C    G        1      2        2 
  15  chr15_69828646     ZBoe    C    G        0      0        2 
  15  chr15_69828646     ZGre    C    G        0      0        2 
  15  chr15_69828646     ZHar    C    G        0      0        2 
  15  chr15_69828646   Sample    C    G        0      0        2 
  15  chr15_69833931     AAsi    C    A        0      0        2 
  15  chr15_69833931     AKia    C    A      0.5      1        2 
  15  chr15_69833931     AOna    C    A        0      0        2 
  15  chr15_69833931     ASom    C    A        0      0        2 
  15  chr15_69833931     HCab    C    A        0      0        2 
  15  chr15_69833931     HPrz    C    A        0      0        2 
  15  chr15_69833931     ZBoe    C    A        0      0        2 
  15  chr15_69833931     ZGre    C    A        0      0        2 
  15  chr15_69833931     ZHar    C    A        0      0        2 
  15  chr15_69833931   Sample    C    A        0      0        2 
  15  chr15_69926023     AAsi    G    C        0      0        2 
  15  chr15_69926023     AKia    G    C        0      0        2 
  15  chr15_69926023     AOna    G    C        0      0        2 
  15  chr15_69926023     ASom    G    C        0      0        2 
  15  chr15_69926023     HCab    G    C        1      2        2 
  15  chr15_69926023     HPrz    G    C        1      2        2 
  15  chr15_69926023     ZBoe    G    C        0      0        2 
  15  chr15_69926023     ZGre    G    C        0      0        2 
  15  chr15_69926023     ZHar    G    C        0      0        2 
  15  chr15_69926023   Sample    G    C        0      0        2 
  15  chr15_69926616     AAsi    T    G        0      0        2 
  15  chr15_69926616     AKia    T    G        0      0        2 
  15  chr15_69926616     AOna    T    G        0      0        2 
  15  chr15_69926616     ASom    T    G        0      0        2 
  15  chr15_69926616     HCab    T    G        0      0        2 
  15  chr15_69926616     HPrz    T    G        0      0        2 
  15  chr15_69926616     ZBoe    T    G        1      2        2 
  15  chr15_69926616     ZGre    T    G        0      0        2 
  15  chr15_69926616     ZHar    T    G        0      0        2 
  15  chr15_69926616   Sample    T    G        0      0        2 
  15  chr15_69928959     AAsi    C    A        0      0        2 
  15  chr15_69928959     AKia    C    A        0      0        2 
  15  chr15_69928959     AOna    C    A        0      0        2 
  15  chr15_69928959     ASom    C    A        0      0        2 
  15  chr15_69928959     HCab    C    A      0.5      1        2 
  15  chr15_69928959     HPrz    C    A        0      0        2 
  15  chr15_69928959     ZBoe    C    A        0      0        2 
  15  chr15_69928959     ZGre    C    A        0      0        2 
  15  chr15_69928959     ZHar    C    A        0      0        2 
  15  chr15_69928959   Sample    C    A        0      0        2 
  15  chr15_69968848     AAsi    T    G        0      0        2 
  15  chr15_69968848     AKia    T    G        0      0        2 
  15  chr15_69968848     AOna    T    G        0      0        2 
  15  chr15_69968848     ASom    T    G        0      0        2 
  15  chr15_69968848     HCab    T    G        0      0        2 
  15  chr15_69968848     HPrz    T    G        0      0        2 
  15  chr15_69968848     ZBoe    T    G        1      2        2 
  15  chr15_69968848     ZGre    T    G        0      0        2 
  15  chr15_69968848     ZHar    T    G        0      0        2 
  15  chr15_69968848   Sample    T    G        0      0        2 
  15  chr15_69974462     AAsi    C    G        0      0        2 
  15  chr15_69974462     AKia    C    G        0      0        2 
  15  chr15_69974462     AOna    C    G        0      0        2 
  15  chr15_69974462     ASom    C    G        0      0        2 
  15  chr15_69974462     HCab    C    G        1      2        2 
  15  chr15_69974462     HPrz    C    G        1      2        2 
  15  chr15_69974462     ZBoe    C    G        0      0        2 
  15  chr15_69974462     ZGre    C    G        0      0        2 
  15  chr15_69974462     ZHar    C    G        0      0        2 
  15  chr15_69974462   Sample    C    G        0      0        2 
  15  chr15_69974759     AAsi    C    A        0      0        2 
  15  chr15_69974759     AKia    C    A        1      2        2 
  15  chr15_69974759     AOna    C    A        1      2        2 
  15  chr15_69974759     ASom    C    A        0      0        2 
  15  chr15_69974759     HCab    C    A        1      2        2 
  15  chr15_69974759     HPrz    C    A        1      2        2 
  15  chr15_69974759     ZBoe    C    A      0.5      1        2 
  15  chr15_69974759     ZGre    C    A        0      0        2 
  15  chr15_69974759     ZHar    C    A        0      0        2 
  15  chr15_69974759   Sample    C    A        0      0        2 
  15  chr15_69995450     AAsi    A    T        0      0        2 
  15  chr15_69995450     AKia    A    T        0      0        2 
  15  chr15_69995450     AOna    A    T        0      0        2 
  15  chr15_69995450     ASom    A    T        0      0        2 
  15  chr15_69995450     HCab    A    T        0      0        2 
  15  chr15_69995450     HPrz    A    T        0      0        2 
  15  chr15_69995450     ZBoe    A    T      0.5      1        2 
  15  chr15_69995450     ZGre    A    T        0      0        2 
  15  chr15_69995450     ZHar    A    T        0      0        2 
  15  chr15_69995450   Sample    A    T        0      0        2 
  15  chr15_70004564     AAsi    A    C        0      0        2 
  15  chr15_70004564     AKia    A    C        0      0        2 
  15  chr15_70004564     AOna    A    C        0      0        2 
  15  chr15_70004564     ASom    A    C        0      0        2 
  15  chr15_70004564     HCab    A    C      0.5      1        2 
  15  chr15_70004564     HPrz    A    C        0      0        2 
  15  chr15_70004564     ZBoe    A    C        0      0        2 
  15  chr15_70004564     ZGre    A    C        0      0        2 
  15  chr15_70004564     ZHar    A    C        0      0        2 
  15  chr15_70004564   Sample    A    C        0      0        2 
  15  chr15_70008304     AAsi    G    C        0      0        2 
  15  chr15_70008304     AKia    G    C        0      0        2 
  15  chr15_70008304     AOna    G    C        0      0        2 
  15  chr15_70008304     ASom    G    C        0      0        2 
  15  chr15_70008304     HCab    G    C        1      2        2 
  15  chr15_70008304     HPrz    G    C        1      2        2 
  15  chr15_70008304     ZBoe    G    C        0      0        2 
  15  chr15_70008304     ZGre    G    C        0      0        2 
  15  chr15_70008304     ZHar    G    C        0      0        2 
  15  chr15_70008304   Sample    G    C        0      0        2 
  15  chr15_70022857     AAsi    G    C        1      2        2 
  15  chr15_70022857     AKia    G    C        0      0        2 
  15  chr15_70022857     AOna    G    C        0      0        2 
  15  chr15_70022857     ASom    G    C        1      2        2 
  15  chr15_70022857     HCab    G    C        0      0        2 
  15  chr15_70022857     HPrz    G    C        0      0        2 
  15  chr15_70022857     ZBoe    G    C        0      0        2 
  15  chr15_70022857     ZGre    G    C        0      0        2 
  15  chr15_70022857     ZHar    G    C        0      0        2 
  15  chr15_70022857   Sample    G    C        1      2        2 
  15  chr15_70026070     AAsi    G    T        0      0        2 
  15  chr15_70026070     AKia    G    T        0      0        2 
  15  chr15_70026070     AOna    G    T        0      0        2 
  15  chr15_70026070     ASom    G    T        0      0        2 
  15  chr15_70026070     HCab    G    T        0      0        2 
  15  chr15_70026070     HPrz    G    T        0      0        2 
  15  chr15_70026070     ZBoe    G    T      0.5      1        2 
  15  chr15_70026070     ZGre    G    T        0      0        2 
  15  chr15_70026070     ZHar    G    T        0      0        2 
  15  chr15_70026070   Sample    G    T        0      0        2 
  15  chr15_70028702     AAsi    C    G        0      0        2 
  15  chr15_70028702     AKia    C    G        0      0        2 
  15  chr15_70028702     AOna    C    G        0      0        2 
  15  chr15_70028702     ASom    C    G        0      0        2 
  15  chr15_70028702     HCab    C    G        1      2        2 
  15  chr15_70028702     HPrz    C    G        1      2        2 
  15  chr15_70028702     ZBoe    C    G        0      0        2 
  15  chr15_70028702     ZGre    C    G        0      0        2 
  15  chr15_70028702     ZHar    C    G        0      0        2 
  15  chr15_70028702   Sample    C    G        0      0        2 
  15  chr15_70029184     AAsi    C    A        0      0        2 
  15  chr15_70029184     AKia    C    A        0      0        2 
  15  chr15_70029184     AOna    C    A      0.5      1        2 
  15  chr15_70029184     ASom    C    A        0      0        2 
  15  chr15_70029184     HCab    C    A        0      0        2 
  15  chr15_70029184     HPrz    C    A        0      0        2 
  15  chr15_70029184     ZBoe    C    A        0      0        2 
  15  chr15_70029184     ZGre    C    A        0      0        2 
  15  chr15_70029184     ZHar    C    A        0      0        2 
  15  chr15_70029184   Sample    C    A        0      0        2 
  15  chr15_70042449     AAsi    A    T        0      0        2 
  15  chr15_70042449     AKia    A    T        0      0        2 
  15  chr15_70042449     AOna    A    T        0      0        2 
  15  chr15_70042449     ASom    A    T        0      0        2 
  15  chr15_70042449     HCab    A    T        0      0        2 
  15  chr15_70042449     HPrz    A    T        0      0        2 
  15  chr15_70042449     ZBoe    A    T      0.5      1        2 
  15  chr15_70042449     ZGre    A    T        0      0        2 
  15  chr15_70042449     ZHar    A    T        0      0        2 
  15  chr15_70042449   Sample    A    T        0      0        2 
  15  chr15_70062069     AAsi    G    C        0      0        2 
  15  chr15_70062069     AKia    G    C        0      0        2 
  15  chr15_70062069     AOna    G    C      0.5      1        2 
  15  chr15_70062069     ASom    G    C        0      0        2 
  15  chr15_70062069     HCab    G    C        0      0        2 
  15  chr15_70062069     HPrz    G    C        0      0        2 
  15  chr15_70062069     ZBoe    G    C        0      0        2 
  15  chr15_70062069     ZGre    G    C        0      0        2 
  15  chr15_70062069     ZHar    G    C        0      0        2 
  15  chr15_70062069   Sample    G    C        0      0        2 
  15  chr15_70127326     AAsi    G    T        0      0        2 
  15  chr15_70127326     AKia    G    T        0      0        2 
  15  chr15_70127326     AOna    G    T        0      0        2 
  15  chr15_70127326     ASom    G    T        0      0        2 
  15  chr15_70127326     HCab    G    T        0      0        2 
  15  chr15_70127326     HPrz    G    T        0      0        2 
  15  chr15_70127326     ZBoe    G    T        0      0        2 
  15  chr15_70127326     ZGre    G    T        0      0        2 
  15  chr15_70127326     ZHar    G    T        1      2        2 
  15  chr15_70127326   Sample    G    T        0      0        2 
  15  chr15_70129432     AAsi    T    A        0      0        2 
  15  chr15_70129432     AKia    T    A        0      0        2 
  15  chr15_70129432     AOna    T    A        0      0        2 
  15  chr15_70129432     ASom    T    A        0      0        2 
  15  chr15_70129432     HCab    T    A        0      0        2 
  15  chr15_70129432     HPrz    T    A        0      0        2 
  15  chr15_70129432     ZBoe    T    A      0.5      1        2 
  15  chr15_70129432     ZGre    T    A        0      0        2 
  15  chr15_70129432     ZHar    T    A        0      0        2 
  15  chr15_70129432   Sample    T    A        0      0        2 
  15  chr15_70154808     AAsi    C    A        0      0        2 
  15  chr15_70154808     AKia    C    A        0      0        2 
  15  chr15_70154808     AOna    C    A        0      0        2 
  15  chr15_70154808     ASom    C    A        0      0        2 
  15  chr15_70154808     HCab    C    A        0      0        2 
  15  chr15_70154808     HPrz    C    A        0      0        2 
  15  chr15_70154808     ZBoe    C    A        0      0        2 
  15  chr15_70154808     ZGre    C    A        0      0        2 
  15  chr15_70154808     ZHar    C    A        1      2        2 
  15  chr15_70154808   Sample    C    A        0      0        2 
  15  chr15_70177227     AAsi    A    T        0      0        2 
  15  chr15_70177227     AKia    A    T      0.5      1        2 
  15  chr15_70177227     AOna    A    T        0      0        2 
  15  chr15_70177227     ASom    A    T        0      0        2 
  15  chr15_70177227     HCab    A    T        0      0        2 
  15  chr15_70177227     HPrz    A    T        0      0        2 
  15  chr15_70177227     ZBoe    A    T        0      0        2 
  15  chr15_70177227     ZGre    A    T        0      0        2 
  15  chr15_70177227     ZHar    A    T        0      0        2 
  15  chr15_70177227   Sample    A    T        0      0        2 
  15  chr15_70198753     AAsi    A    T        0      0        2 
  15  chr15_70198753     AKia    A    T        0      0        2 
  15  chr15_70198753     AOna    A    T        0      0        2 
  15  chr15_70198753     ASom    A    T        0      0        2 
  15  chr15_70198753     HCab    A    T        0      0        2 
  15  chr15_70198753     HPrz    A    T        0      0        2 
  15  chr15_70198753     ZBoe    A    T        1      2        2 
  15  chr15_70198753     ZGre    A    T        0      0        2 
  15  chr15_70198753     ZHar    A    T        0      0        2 
  15  chr15_70198753   Sample    A    T        0      0        2 
  15  chr15_70208321     AAsi    G    C        0      0        2 
  15  chr15_70208321     AKia    G    C        0      0        2 
  15  chr15_70208321     AOna    G    C        0      0        2 
  15  chr15_70208321     ASom    G    C        0      0        2 
  15  chr15_70208321     HCab    G    C        1      2        2 
  15  chr15_70208321     HPrz    G    C        1      2        2 
  15  chr15_70208321     ZBoe    G    C        0      0        2 
  15  chr15_70208321     ZGre    G    C        0      0        2 
  15  chr15_70208321     ZHar    G    C        0      0        2 
  15  chr15_70208321   Sample    G    C        0      0        2 
  15  chr15_70213975     AAsi    G    T        0      0        2 
  15  chr15_70213975     AKia    G    T        0      0        2 
  15  chr15_70213975     AOna    G    T        0      0        2 
  15  chr15_70213975     ASom    G    T        0      0        2 
  15  chr15_70213975     HCab    G    T        0      0        2 
  15  chr15_70213975     HPrz    G    T        0      0        2 
  15  chr15_70213975     ZBoe    G    T        0      0        2 
  15  chr15_70213975     ZGre    G    T      0.5      1        2 
  15  chr15_70213975     ZHar    G    T        0      0        2 
  15  chr15_70213975   Sample    G    T        0      0        2 
  15  chr15_70219929     AAsi    G    C        0      0        2 
  15  chr15_70219929     AKia    G    C        0      0        2 
  15  chr15_70219929     AOna    G    C        0      0        2 
  15  chr15_70219929     ASom    G    C        0      0        2 
  15  chr15_70219929     HCab    G    C        0      0        2 
  15  chr15_70219929     HPrz    G    C        0      0        2 
  15  chr15_70219929     ZBoe    G    C        0      0        2 
  15  chr15_70219929     ZGre    G    C      0.5      1        2 
  15  chr15_70219929     ZHar    G    C        0      0        2 
  15  chr15_70219929   Sample    G    C        0      0        2 
  15  chr15_70248736     AAsi    C    A        0      0        2 
  15  chr15_70248736     AKia    C    A      0.5      1        2 
  15  chr15_70248736     AOna    C    A        1      2        2 
  15  chr15_70248736     ASom    C    A        0      0        2 
  15  chr15_70248736     HCab    C    A        0      0        2 
  15  chr15_70248736     HPrz    C    A        0      0        2 
  15  chr15_70248736     ZBoe    C    A        0      0        2 
  15  chr15_70248736     ZGre    C    A        0      0        2 
  15  chr15_70248736     ZHar    C    A        0      0        2 
  15  chr15_70248736   Sample    C    A        0      0        2 
  15  chr15_70268153     AAsi    C    G        0      0        2 
  15  chr15_70268153     AKia    C    G        0      0        2 
  15  chr15_70268153     AOna    C    G        0      0        2 
  15  chr15_70268153     ASom    C    G        0      0        2 
  15  chr15_70268153     HCab    C    G        0      0        2 
  15  chr15_70268153     HPrz    C    G        0      0        2 
  15  chr15_70268153     ZBoe    C    G        0      0        2 
  15  chr15_70268153     ZGre    C    G        0      0        2 
  15  chr15_70268153     ZHar    C    G        1      2        2 
  15  chr15_70268153   Sample    C    G        0      0        2 
  15  chr15_70284994     AAsi    C    A        0      0        2 
  15  chr15_70284994     AKia    C    A        0      0        2 
  15  chr15_70284994     AOna    C    A        0      0        2 
  15  chr15_70284994     ASom    C    A        0      0        2 
  15  chr15_70284994     HCab    C    A      0.5      1        2 
  15  chr15_70284994     HPrz    C    A      0.5      1        2 
  15  chr15_70284994     ZBoe    C    A        0      0        2 
  15  chr15_70284994     ZGre    C    A        0      0        2 
  15  chr15_70284994     ZHar    C    A        0      0        2 
  15  chr15_70284994   Sample    C    A        0      0        2 
  15  chr15_70321504     AAsi    A    T        0      0        2 
  15  chr15_70321504     AKia    A    T        0      0        2 
  15  chr15_70321504     AOna    A    T      0.5      1        2 
  15  chr15_70321504     ASom    A    T        0      0        2 
  15  chr15_70321504     HCab    A    T        0      0        2 
  15  chr15_70321504     HPrz    A    T        0      0        2 
  15  chr15_70321504     ZBoe    A    T        0      0        2 
  15  chr15_70321504     ZGre    A    T        0      0        2 
  15  chr15_70321504     ZHar    A    T        0      0        2 
  15  chr15_70321504   Sample    A    T        0      0        2 
  15  chr15_70327685     AAsi    C    A        0      0        2 
  15  chr15_70327685     AKia    C    A        0      0        2 
  15  chr15_70327685     AOna    C    A        0      0        2 
  15  chr15_70327685     ASom    C    A        0      0        2 
  15  chr15_70327685     HCab    C    A      0.5      1        2 
  15  chr15_70327685     HPrz    C    A        0      0        2 
  15  chr15_70327685     ZBoe    C    A        0      0        2 
  15  chr15_70327685     ZGre    C    A        0      0        2 
  15  chr15_70327685     ZHar    C    A        0      0        2 
  15  chr15_70327685   Sample    C    A        0      0        2 
  15  chr15_70344417     AAsi    T    G        0      0        2 
  15  chr15_70344417     AKia    T    G        0      0        2 
  15  chr15_70344417     AOna    T    G        0      0        2 
  15  chr15_70344417     ASom    T    G        0      0        2 
  15  chr15_70344417     HCab    T    G      0.5      1        2 
  15  chr15_70344417     HPrz    T    G        0      0        2 
  15  chr15_70344417     ZBoe    T    G        0      0        2 
  15  chr15_70344417     ZGre    T    G        0      0        2 
  15  chr15_70344417     ZHar    T    G        0      0        2 
  15  chr15_70344417   Sample    T    G        0      0        2 
  15  chr15_70361882     AAsi    A    C        0      0        2 
  15  chr15_70361882     AKia    A    C        0      0        2 
  15  chr15_70361882     AOna    A    C        0      0        2 
  15  chr15_70361882     ASom    A    C        0      0        2 
  15  chr15_70361882     HCab    A    C        0      0        2 
  15  chr15_70361882     HPrz    A    C        0      0        2 
  15  chr15_70361882     ZBoe    A    C      0.5      1        2 
  15  chr15_70361882     ZGre    A    C        0      0        2 
  15  chr15_70361882     ZHar    A    C        0      0        2 
  15  chr15_70361882   Sample    A    C        0      0        2 
  15  chr15_70376888     AAsi    C    G        0      0        2 
  15  chr15_70376888     AKia    C    G        0      0        2 
  15  chr15_70376888     AOna    C    G        0      0        2 
  15  chr15_70376888     ASom    C    G        0      0        2 
  15  chr15_70376888     HCab    C    G        1      2        2 
  15  chr15_70376888     HPrz    C    G        1      2        2 
  15  chr15_70376888     ZBoe    C    G        0      0        2 
  15  chr15_70376888     ZGre    C    G        0      0        2 
  15  chr15_70376888     ZHar    C    G        0      0        2 
  15  chr15_70376888   Sample    C    G        0      0        2 
  15  chr15_70393628     AAsi    C    A        0      0        2 
  15  chr15_70393628     AKia    C    A        0      0        2 
  15  chr15_70393628     AOna    C    A        0      0        2 
  15  chr15_70393628     ASom    C    A        0      0        2 
  15  chr15_70393628     HCab    C    A        0      0        2 
  15  chr15_70393628     HPrz    C    A        0      0        2 
  15  chr15_70393628     ZBoe    C    A        0      0        2 
  15  chr15_70393628     ZGre    C    A        0      0        2 
  15  chr15_70393628     ZHar    C    A      0.5      1        2 
  15  chr15_70393628   Sample    C    A        0      0        2 
  15  chr15_70412050     AAsi    A    C        0      0        2 
  15  chr15_70412050     AKia    A    C        0      0        2 
  15  chr15_70412050     AOna    A    C        0      0        2 
  15  chr15_70412050     ASom    A    C        1      2        2 
  15  chr15_70412050     HCab    A    C        0      0        2 
  15  chr15_70412050     HPrz    A    C        0      0        2 
  15  chr15_70412050     ZBoe    A    C        0      0        2 
  15  chr15_70412050     ZGre    A    C        0      0        2 
  15  chr15_70412050     ZHar    A    C        0      0        2 
  15  chr15_70412050   Sample    A    C        0      0        2 
  15  chr15_70421198     AAsi    G    C        0      0        2 
  15  chr15_70421198     AKia    G    C        0      0        2 
  15  chr15_70421198     AOna    G    C        0      0        2 
  15  chr15_70421198     ASom    G    C        0      0        2 
  15  chr15_70421198     HCab    G    C        0      0        2 
  15  chr15_70421198     HPrz    G    C        0      0        2 
  15  chr15_70421198     ZBoe    G    C      0.5      1        2 
  15  chr15_70421198     ZGre    G    C        0      0        2 
  15  chr15_70421198     ZHar    G    C        0      0        2 
  15  chr15_70421198   Sample    G    C        0      0        2 
  15  chr15_70429791     AAsi    T    G        0      0        2 
  15  chr15_70429791     AKia    T    G        0      0        2 
  15  chr15_70429791     AOna    T    G        0      0        2 
  15  chr15_70429791     ASom    T    G        0      0        2 
  15  chr15_70429791     HCab    T    G        0      0        2 
  15  chr15_70429791     HPrz    T    G        0      0        2 
  15  chr15_70429791     ZBoe    T    G      0.5      1        2 
  15  chr15_70429791     ZGre    T    G        0      0        2 
  15  chr15_70429791     ZHar    T    G        0      0        2 
  15  chr15_70429791   Sample    T    G        0      0        2 
  15  chr15_70453041     AAsi    C    A        1      2        2 
  15  chr15_70453041     AKia    C    A        0      0        2 
  15  chr15_70453041     AOna    C    A        0      0        2 
  15  chr15_70453041     ASom    C    A        1      2        2 
  15  chr15_70453041     HCab    C    A        0      0        2 
  15  chr15_70453041     HPrz    C    A        0      0        2 
  15  chr15_70453041     ZBoe    C    A        0      0        2 
  15  chr15_70453041     ZGre    C    A        0      0        2 
  15  chr15_70453041     ZHar    C    A        0      0        2 
  15  chr15_70453041   Sample    C    A        1      2        2 
  15  chr15_70457204     AAsi    G    C        0      0        2 
  15  chr15_70457204     AKia    G    C        0      0        2 
  15  chr15_70457204     AOna    G    C        0      0        2 
  15  chr15_70457204     ASom    G    C        0      0        2 
  15  chr15_70457204     HCab    G    C        1      2        2 
  15  chr15_70457204     HPrz    G    C        1      2        2 
  15  chr15_70457204     ZBoe    G    C        0      0        2 
  15  chr15_70457204     ZGre    G    C        0      0        2 
  15  chr15_70457204     ZHar    G    C        0      0        2 
  15  chr15_70457204   Sample    G    C        0      0        2 
  15  chr15_70466314     AAsi    A    C        0      0        2 
  15  chr15_70466314     AKia    A    C        0      0        2 
  15  chr15_70466314     AOna    A    C      0.5      1        2 
  15  chr15_70466314     ASom    A    C        0      0        2 
  15  chr15_70466314     HCab    A    C        0      0        2 
  15  chr15_70466314     HPrz    A    C        0      0        2 
  15  chr15_70466314     ZBoe    A    C        0      0        2 
  15  chr15_70466314     ZGre    A    C        0      0        2 
  15  chr15_70466314     ZHar    A    C        0      0        2 
  15  chr15_70466314   Sample    A    C        0      0        2 
  15  chr15_70467533     AAsi    T    A        0      0        2 
  15  chr15_70467533     AKia    T    A        0      0        2 
  15  chr15_70467533     AOna    T    A        0      0        2 
  15  chr15_70467533     ASom    T    A        0      0        2 
  15  chr15_70467533     HCab    T    A        0      0        2 
  15  chr15_70467533     HPrz    T    A        0      0        2 
  15  chr15_70467533     ZBoe    T    A        0      0        2 
  15  chr15_70467533     ZGre    T    A        1      2        2 
  15  chr15_70467533     ZHar    T    A        0      0        2 
  15  chr15_70467533   Sample    T    A        0      0        2 
  15  chr15_70485190     AAsi    C    A        0      0        2 
  15  chr15_70485190     AKia    C    A        0      0        2 
  15  chr15_70485190     AOna    C    A        1      2        2 
  15  chr15_70485190     ASom    C    A        0      0        2 
  15  chr15_70485190     HCab    C    A        0      0        2 
  15  chr15_70485190     HPrz    C    A        0      0        2 
  15  chr15_70485190     ZBoe    C    A        0      0        2 
  15  chr15_70485190     ZGre    C    A        0      0        2 
  15  chr15_70485190     ZHar    C    A        0      0        2 
  15  chr15_70485190   Sample    C    A        0      0        2 
  15  chr15_70496298     AAsi    C    A        0      0        2 
  15  chr15_70496298     AKia    C    A        0      0        2 
  15  chr15_70496298     AOna    C    A        0      0        2 
  15  chr15_70496298     ASom    C    A        0      0        2 
  15  chr15_70496298     HCab    C    A        1      2        2 
  15  chr15_70496298     HPrz    C    A        1      2        2 
  15  chr15_70496298     ZBoe    C    A        0      0        2 
  15  chr15_70496298     ZGre    C    A        0      0        2 
  15  chr15_70496298     ZHar    C    A        0      0        2 
  15  chr15_70496298   Sample    C    A        0      0        2 
  15  chr15_70526558     AAsi    G    T        0      0        2 
  15  chr15_70526558     AKia    G    T        0      0        2 
  15  chr15_70526558     AOna    G    T        0      0        2 
  15  chr15_70526558     ASom    G    T        0      0        2 
  15  chr15_70526558     HCab    G    T        1      2        2 
  15  chr15_70526558     HPrz    G    T        1      2        2 
  15  chr15_70526558     ZBoe    G    T        0      0        2 
  15  chr15_70526558     ZGre    G    T        0      0        2 
  15  chr15_70526558     ZHar    G    T        0      0        2 
  15  chr15_70526558   Sample    G    T        0      0        2 
  15  chr15_70544535     AAsi    T    G        0      0        2 
  15  chr15_70544535     AKia    T    G      0.5      1        2 
  15  chr15_70544535     AOna    T    G      0.5      1        2 
  15  chr15_70544535     ASom    T    G        0      0        2 
  15  chr15_70544535     HCab    T    G        0      0        2 
  15  chr15_70544535     HPrz    T    G        0      0        2 
  15  chr15_70544535     ZBoe    T    G        0      0        2 
  15  chr15_70544535     ZGre    T    G        0      0        2 
  15  chr15_70544535     ZHar    T    G        0      0        2 
  15  chr15_70544535   Sample    T    G        0      0        2 
  15  chr15_70563891     AAsi    C    A        0      0        2 
  15  chr15_70563891     AKia    C    A        0      0        2 
  15  chr15_70563891     AOna    C    A        0      0        2 
  15  chr15_70563891     ASom    C    A        0      0        2 
  15  chr15_70563891     HCab    C    A        0      0        2 
  15  chr15_70563891     HPrz    C    A        0      0        2 
  15  chr15_70563891     ZBoe    C    A      0.5      1        2 
  15  chr15_70563891     ZGre    C    A        0      0        2 
  15  chr15_70563891     ZHar    C    A        0      0        2 
  15  chr15_70563891   Sample    C    A        0      0        2 
  15  chr15_70604387     AAsi    G    T        0      0        2 
  15  chr15_70604387     AKia    G    T        0      0        2 
  15  chr15_70604387     AOna    G    T        0      0        2 
  15  chr15_70604387     ASom    G    T        0      0        2 
  15  chr15_70604387     HCab    G    T        1      2        2 
  15  chr15_70604387     HPrz    G    T        1      2        2 
  15  chr15_70604387     ZBoe    G    T        0      0        2 
  15  chr15_70604387     ZGre    G    T        0      0        2 
  15  chr15_70604387     ZHar    G    T        0      0        2 
  15  chr15_70604387   Sample    G    T        0      0        2 
  15  chr15_70609953     AAsi    C    G        0      0        2 
  15  chr15_70609953     AKia    C    G        0      0        2 
  15  chr15_70609953     AOna    C    G        0      0        2 
  15  chr15_70609953     ASom    C    G        0      0        2 
  15  chr15_70609953     HCab    C    G        1      2        2 
  15  chr15_70609953     HPrz    C    G        1      2        2 
  15  chr15_70609953     ZBoe    C    G        0      0        2 
  15  chr15_70609953     ZGre    C    G        0      0        2 
  15  chr15_70609953     ZHar    C    G        0      0        2 
  15  chr15_70609953   Sample    C    G        0      0        2 
  15  chr15_70618445     AAsi    C    G        0      0        2 
  15  chr15_70618445     AKia    C    G        0      0        2 
  15  chr15_70618445     AOna    C    G        0      0        2 
  15  chr15_70618445     ASom    C    G        0      0        2 
  15  chr15_70618445     HCab    C    G        1      2        2 
  15  chr15_70618445     HPrz    C    G        1      2        2 
  15  chr15_70618445     ZBoe    C    G        0      0        2 
  15  chr15_70618445     ZGre    C    G        0      0        2 
  15  chr15_70618445     ZHar    C    G        0      0        2 
  15  chr15_70618445   Sample    C    G        0      0        2 
  15  chr15_70622159     AAsi    T    G        0      0        2 
  15  chr15_70622159     AKia    T    G      0.5      1        2 
  15  chr15_70622159     AOna    T    G        0      0        2 
  15  chr15_70622159     ASom    T    G        0      0        2 
  15  chr15_70622159     HCab    T    G        0      0        2 
  15  chr15_70622159     HPrz    T    G        0      0        2 
  15  chr15_70622159     ZBoe    T    G        0      0        2 
  15  chr15_70622159     ZGre    T    G        0      0        2 
  15  chr15_70622159     ZHar    T    G        0      0        2 
  15  chr15_70622159   Sample    T    G        0      0        2 
  15  chr15_70628563     AAsi    T    G        0      0        2 
  15  chr15_70628563     AKia    T    G        0      0        2 
  15  chr15_70628563     AOna    T    G        0      0        2 
  15  chr15_70628563     ASom    T    G        0      0        2 
  15  chr15_70628563     HCab    T    G        0      0        2 
  15  chr15_70628563     HPrz    T    G        0      0        2 
  15  chr15_70628563     ZBoe    T    G        1      2        2 
  15  chr15_70628563     ZGre    T    G        0      0        2 
  15  chr15_70628563     ZHar    T    G        0      0        2 
  15  chr15_70628563   Sample    T    G        0      0        2 
  15  chr15_70630357     AAsi    G    T        0      0        2 
  15  chr15_70630357     AKia    G    T        0      0        2 
  15  chr15_70630357     AOna    G    T        0      0        2 
  15  chr15_70630357     ASom    G    T        0      0        2 
  15  chr15_70630357     HCab    G    T      0.5      1        2 
  15  chr15_70630357     HPrz    G    T        0      0        2 
  15  chr15_70630357     ZBoe    G    T        0      0        2 
  15  chr15_70630357     ZGre    G    T        0      0        2 
  15  chr15_70630357     ZHar    G    T        0      0        2 
  15  chr15_70630357   Sample    G    T        0      0        2 
  15  chr15_70632928     AAsi    G    C        0      0        2 
  15  chr15_70632928     AKia    G    C      0.5      1        2 
  15  chr15_70632928     AOna    G    C        0      0        2 
  15  chr15_70632928     ASom    G    C        0      0        2 
  15  chr15_70632928     HCab    G    C        0      0        2 
  15  chr15_70632928     HPrz    G    C        0      0        2 
  15  chr15_70632928     ZBoe    G    C        0      0        2 
  15  chr15_70632928     ZGre    G    C        0      0        2 
  15  chr15_70632928     ZHar    G    C        0      0        2 
  15  chr15_70632928   Sample    G    C        0      0        2 
  15  chr15_70647625     AAsi    G    T        1      2        2 
  15  chr15_70647625     AKia    G    T        0      0        2 
  15  chr15_70647625     AOna    G    T        0      0        2 
  15  chr15_70647625     ASom    G    T        1      2        2 
  15  chr15_70647625     HCab    G    T        0      0        2 
  15  chr15_70647625     HPrz    G    T        0      0        2 
  15  chr15_70647625     ZBoe    G    T        0      0        2 
  15  chr15_70647625     ZGre    G    T        0      0        2 
  15  chr15_70647625     ZHar    G    T        0      0        2 
  15  chr15_70647625   Sample    G    T        1      2        2 
  15  chr15_70651197     AAsi    C    A        0      0        2 
  15  chr15_70651197     AKia    C    A        0      0        2 
  15  chr15_70651197     AOna    C    A        0      0        2 
  15  chr15_70651197     ASom    C    A        0      0        2 
  15  chr15_70651197     HCab    C    A        0      0        2 
  15  chr15_70651197     HPrz    C    A        0      0        2 
  15  chr15_70651197     ZBoe    C    A        0      0        2 
  15  chr15_70651197     ZGre    C    A        1      2        2 
  15  chr15_70651197     ZHar    C    A        0      0        2 
  15  chr15_70651197   Sample    C    A        0      0        2 
  15  chr15_70671175     AAsi    C    G      0.5      1        2 
  15  chr15_70671175     AKia    C    G        0      0        2 
  15  chr15_70671175     AOna    C    G        0      0        2 
  15  chr15_70671175     ASom    C    G        0      0        2 
  15  chr15_70671175     HCab    C    G        0      0        2 
  15  chr15_70671175     HPrz    C    G        0      0        2 
  15  chr15_70671175     ZBoe    C    G        0      0        2 
  15  chr15_70671175     ZGre    C    G        0      0        2 
  15  chr15_70671175     ZHar    C    G        0      0        2 
  15  chr15_70671175   Sample    C    G        0      0        2 
  15  chr15_70710517     AAsi    T    G        0      0        2 
  15  chr15_70710517     AKia    T    G        0      0        2 
  15  chr15_70710517     AOna    T    G        0      0        2 
  15  chr15_70710517     ASom    T    G        0      0        2 
  15  chr15_70710517     HCab    T    G        1      2        2 
  15  chr15_70710517     HPrz    T    G        1      2        2 
  15  chr15_70710517     ZBoe    T    G        0      0        2 
  15  chr15_70710517     ZGre    T    G        0      0        2 
  15  chr15_70710517     ZHar    T    G        0      0        2 
  15  chr15_70710517   Sample    T    G        0      0        2 
  15  chr15_70710557     AAsi    C    G        0      0        2 
  15  chr15_70710557     AKia    C    G        0      0        2 
  15  chr15_70710557     AOna    C    G      0.5      1        2 
  15  chr15_70710557     ASom    C    G        0      0        2 
  15  chr15_70710557     HCab    C    G        0      0        2 
  15  chr15_70710557     HPrz    C    G        0      0        2 
  15  chr15_70710557     ZBoe    C    G        0      0        2 
  15  chr15_70710557     ZGre    C    G        0      0        2 
  15  chr15_70710557     ZHar    C    G        0      0        2 
  15  chr15_70710557   Sample    C    G        0      0        2 
  15  chr15_70720452     AAsi    A    C        0      0        2 
  15  chr15_70720452     AKia    A    C        0      0        2 
  15  chr15_70720452     AOna    A    C        0      0        2 
  15  chr15_70720452     ASom    A    C        0      0        2 
  15  chr15_70720452     HCab    A    C        0      0        2 
  15  chr15_70720452     HPrz    A    C        0      0        2 
  15  chr15_70720452     ZBoe    A    C      0.5      1        2 
  15  chr15_70720452     ZGre    A    C        0      0        2 
  15  chr15_70720452     ZHar    A    C        0      0        2 
  15  chr15_70720452   Sample    A    C        0      0        2 
  15  chr15_70731806     AAsi    C    G        0      0        2 
  15  chr15_70731806     AKia    C    G        0      0        2 
  15  chr15_70731806     AOna    C    G        0      0        2 
  15  chr15_70731806     ASom    C    G      0.5      1        2 
  15  chr15_70731806     HCab    C    G        0      0        2 
  15  chr15_70731806     HPrz    C    G        0      0        2 
  15  chr15_70731806     ZBoe    C    G        0      0        2 
  15  chr15_70731806     ZGre    C    G        0      0        2 
  15  chr15_70731806     ZHar    C    G        0      0        2 
  15  chr15_70731806   Sample    C    G        0      0        2 
  15  chr15_70781707     AAsi    G    C        0      0        2 
  15  chr15_70781707     AKia    G    C        0      0        2 
  15  chr15_70781707     AOna    G    C        0      0        2 
  15  chr15_70781707     ASom    G    C        0      0        2 
  15  chr15_70781707     HCab    G    C        1      2        2 
  15  chr15_70781707     HPrz    G    C        1      2        2 
  15  chr15_70781707     ZBoe    G    C        0      0        2 
  15  chr15_70781707     ZGre    G    C        0      0        2 
  15  chr15_70781707     ZHar    G    C        0      0        2 
  15  chr15_70781707   Sample    G    C        0      0        2 
  15  chr15_70792045     AAsi    A    C        0      0        2 
  15  chr15_70792045     AKia    A    C        0      0        2 
  15  chr15_70792045     AOna    A    C        0      0        2 
  15  chr15_70792045     ASom    A    C        0      0        2 
  15  chr15_70792045     HCab    A    C      0.5      1        2 
  15  chr15_70792045     HPrz    A    C        0      0        2 
  15  chr15_70792045     ZBoe    A    C        0      0        2 
  15  chr15_70792045     ZGre    A    C        0      0        2 
  15  chr15_70792045     ZHar    A    C        0      0        2 
  15  chr15_70792045   Sample    A    C        0      0        2 
  15  chr15_70805619     AAsi    T    A        0      0        2 
  15  chr15_70805619     AKia    T    A      0.5      1        2 
  15  chr15_70805619     AOna    T    A      0.5      1        2 
  15  chr15_70805619     ASom    T    A        0      0        2 
  15  chr15_70805619     HCab    T    A        0      0        2 
  15  chr15_70805619     HPrz    T    A        0      0        2 
  15  chr15_70805619     ZBoe    T    A        0      0        2 
  15  chr15_70805619     ZGre    T    A        0      0        2 
  15  chr15_70805619     ZHar    T    A        0      0        2 
  15  chr15_70805619   Sample    T    A        0      0        2 
  15  chr15_70806136     AAsi    T    A        0      0        2 
  15  chr15_70806136     AKia    T    A        0      0        2 
  15  chr15_70806136     AOna    T    A        0      0        2 
  15  chr15_70806136     ASom    T    A        0      0        2 
  15  chr15_70806136     HCab    T    A        1      2        2 
  15  chr15_70806136     HPrz    T    A        1      2        2 
  15  chr15_70806136     ZBoe    T    A        0      0        2 
  15  chr15_70806136     ZGre    T    A        0      0        2 
  15  chr15_70806136     ZHar    T    A        0      0        2 
  15  chr15_70806136   Sample    T    A        0      0        2 
  15  chr15_70828626     AAsi    G    T        0      0        2 
  15  chr15_70828626     AKia    G    T        0      0        2 
  15  chr15_70828626     AOna    G    T        0      0        2 
  15  chr15_70828626     ASom    G    T        0      0        2 
  15  chr15_70828626     HCab    G    T        1      2        2 
  15  chr15_70828626     HPrz    G    T        1      2        2 
  15  chr15_70828626     ZBoe    G    T        0      0        2 
  15  chr15_70828626     ZGre    G    T        0      0        2 
  15  chr15_70828626     ZHar    G    T        0      0        2 
  15  chr15_70828626   Sample    G    T        0      0        2 
  15  chr15_70837738     AAsi    T    G        0      0        2 
  15  chr15_70837738     AKia    T    G        0      0        2 
  15  chr15_70837738     AOna    T    G        0      0        2 
  15  chr15_70837738     ASom    T    G        1      2        2 
  15  chr15_70837738     HCab    T    G        0      0        2 
  15  chr15_70837738     HPrz    T    G        0      0        2 
  15  chr15_70837738     ZBoe    T    G        0      0        2 
  15  chr15_70837738     ZGre    T    G        0      0        2 
  15  chr15_70837738     ZHar    T    G        0      0        2 
  15  chr15_70837738   Sample    T    G        0      0        2 
  15  chr15_70856303     AAsi    A    C        0      0        2 
  15  chr15_70856303     AKia    A    C        0      0        2 
  15  chr15_70856303     AOna    A    C        0      0        2 
  15  chr15_70856303     ASom    A    C        0      0        2 
  15  chr15_70856303     HCab    A    C        0      0        2 
  15  chr15_70856303     HPrz    A    C        0      0        2 
  15  chr15_70856303     ZBoe    A    C        1      2        2 
  15  chr15_70856303     ZGre    A    C        0      0        2 
  15  chr15_70856303     ZHar    A    C        0      0        2 
  15  chr15_70856303   Sample    A    C        0      0        2 
  15  chr15_70866996     AAsi    C    G        0      0        2 
  15  chr15_70866996     AKia    C    G        0      0        2 
  15  chr15_70866996     AOna    C    G      0.5      1        2 
  15  chr15_70866996     ASom    C    G        0      0        2 
  15  chr15_70866996     HCab    C    G        0      0        2 
  15  chr15_70866996     HPrz    C    G        0      0        2 
  15  chr15_70866996     ZBoe    C    G        0      0        2 
  15  chr15_70866996     ZGre    C    G        0      0        2 
  15  chr15_70866996     ZHar    C    G        0      0        2 
  15  chr15_70866996   Sample    C    G        0      0        2 
  15  chr15_70973820     AAsi    C    G        0      0        2 
  15  chr15_70973820     AKia    C    G        0      0        2 
  15  chr15_70973820     AOna    C    G        0      0        2 
  15  chr15_70973820     ASom    C    G        0      0        2 
  15  chr15_70973820     HCab    C    G        1      2        2 
  15  chr15_70973820     HPrz    C    G        1      2        2 
  15  chr15_70973820     ZBoe    C    G        0      0        2 
  15  chr15_70973820     ZGre    C    G        0      0        2 
  15  chr15_70973820     ZHar    C    G        0      0        2 
  15  chr15_70973820   Sample    C    G        0      0        2 
  15  chr15_70985495     AAsi    T    G        0      0        2 
  15  chr15_70985495     AKia    T    G        0      0        2 
  15  chr15_70985495     AOna    T    G        1      2        2 
  15  chr15_70985495     ASom    T    G        0      0        2 
  15  chr15_70985495     HCab    T    G        0      0        2 
  15  chr15_70985495     HPrz    T    G        0      0        2 
  15  chr15_70985495     ZBoe    T    G        0      0        2 
  15  chr15_70985495     ZGre    T    G        0      0        2 
  15  chr15_70985495     ZHar    T    G        0      0        2 
  15  chr15_70985495   Sample    T    G        0      0        2 
  15  chr15_70986354     AAsi    C    A        0      0        2 
  15  chr15_70986354     AKia    C    A        0      0        2 
  15  chr15_70986354     AOna    C    A        1      2        2 
  15  chr15_70986354     ASom    C    A        0      0        2 
  15  chr15_70986354     HCab    C    A        0      0        2 
  15  chr15_70986354     HPrz    C    A        0      0        2 
  15  chr15_70986354     ZBoe    C    A        1      2        2 
  15  chr15_70986354     ZGre    C    A        1      2        2 
  15  chr15_70986354     ZHar    C    A        1      2        2 
  15  chr15_70986354   Sample    C    A        0      0        2 
  15  chr15_71017454     AAsi    T    G        0      0        2 
  15  chr15_71017454     AKia    T    G        0      0        2 
  15  chr15_71017454     AOna    T    G        0      0        2 
  15  chr15_71017454     ASom    T    G        0      0        2 
  15  chr15_71017454     HCab    T    G      0.5      1        2 
  15  chr15_71017454     HPrz    T    G        1      2        2 
  15  chr15_71017454     ZBoe    T    G        0      0        2 
  15  chr15_71017454     ZGre    T    G        0      0        2 
  15  chr15_71017454     ZHar    T    G        0      0        2 
  15  chr15_71017454   Sample    T    G        0      0        2 
  15  chr15_71019914     AAsi    A    T        0      0        2 
  15  chr15_71019914     AKia    A    T        0      0        2 
  15  chr15_71019914     AOna    A    T        0      0        2 
  15  chr15_71019914     ASom    A    T        0      0        2 
  15  chr15_71019914     HCab    A    T        1      2        2 
  15  chr15_71019914     HPrz    A    T        1      2        2 
  15  chr15_71019914     ZBoe    A    T        0      0        2 
  15  chr15_71019914     ZGre    A    T        0      0        2 
  15  chr15_71019914     ZHar    A    T        0      0        2 
  15  chr15_71019914   Sample    A    T        0      0        2 
  15  chr15_71028053     AAsi    C    G        1      2        2 
  15  chr15_71028053     AKia    C    G        0      0        2 
  15  chr15_71028053     AOna    C    G        0      0        2 
  15  chr15_71028053     ASom    C    G        1      2        2 
  15  chr15_71028053     HCab    C    G        0      0        2 
  15  chr15_71028053     HPrz    C    G        0      0        2 
  15  chr15_71028053     ZBoe    C    G        0      0        2 
  15  chr15_71028053     ZGre    C    G        0      0        2 
  15  chr15_71028053     ZHar    C    G        0      0        2 
  15  chr15_71028053   Sample    C    G        1      2        2 
  15  chr15_71037755     AAsi    G    T        0      0        2 
  15  chr15_71037755     AKia    G    T        0      0        2 
  15  chr15_71037755     AOna    G    T        0      0        2 
  15  chr15_71037755     ASom    G    T        0      0        2 
  15  chr15_71037755     HCab    G    T        0      0        2 
  15  chr15_71037755     HPrz    G    T        0      0        2 
  15  chr15_71037755     ZBoe    G    T      0.5      1        2 
  15  chr15_71037755     ZGre    G    T        0      0        2 
  15  chr15_71037755     ZHar    G    T        0      0        2 
  15  chr15_71037755   Sample    G    T        0      0        2 
  15  chr15_71047733     AAsi    G    C        1      2        2 
  15  chr15_71047733     AKia    G    C        0      0        2 
  15  chr15_71047733     AOna    G    C        1      2        2 
  15  chr15_71047733     ASom    G    C        1      2        2 
  15  chr15_71047733     HCab    G    C        0      0        2 
  15  chr15_71047733     HPrz    G    C        0      0        2 
  15  chr15_71047733     ZBoe    G    C        0      0        2 
  15  chr15_71047733     ZGre    G    C        1      2        2 
  15  chr15_71047733     ZHar    G    C        0      0        2 
  15  chr15_71047733   Sample    G    C        1      2        2 
  15  chr15_71069012     AAsi    G    T        0      0        2 
  15  chr15_71069012     AKia    G    T        0      0        2 
  15  chr15_71069012     AOna    G    T        0      0        2 
  15  chr15_71069012     ASom    G    T        0      0        2 
  15  chr15_71069012     HCab    G    T        0      0        2 
  15  chr15_71069012     HPrz    G    T        0      0        2 
  15  chr15_71069012     ZBoe    G    T        0      0        2 
  15  chr15_71069012     ZGre    G    T        0      0        2 
  15  chr15_71069012     ZHar    G    T        1      2        2 
  15  chr15_71069012   Sample    G    T        0      0        2 
  15  chr15_71126932     AAsi    G    C        0      0        2 
  15  chr15_71126932     AKia    G    C        0      0        2 
  15  chr15_71126932     AOna    G    C        0      0        2 
  15  chr15_71126932     ASom    G    C        0      0        2 
  15  chr15_71126932     HCab    G    C        0      0        2 
  15  chr15_71126932     HPrz    G    C        0      0        2 
  15  chr15_71126932     ZBoe    G    C        0      0        2 
  15  chr15_71126932     ZGre    G    C        1      2        2 
  15  chr15_71126932     ZHar    G    C        0      0        2 
  15  chr15_71126932   Sample    G    C        0      0        2 
  15  chr15_71142606     AAsi    C    G        0      0        2 
  15  chr15_71142606     AKia    C    G        0      0        2 
  15  chr15_71142606     AOna    C    G        0      0        2 
  15  chr15_71142606     ASom    C    G        0      0        2 
  15  chr15_71142606     HCab    C    G        0      0        2 
  15  chr15_71142606     HPrz    C    G        0      0        2 
  15  chr15_71142606     ZBoe    C    G        0      0        2 
  15  chr15_71142606     ZGre    C    G        1      2        2 
  15  chr15_71142606     ZHar    C    G        0      0        2 
  15  chr15_71142606   Sample    C    G        0      0        2 
  15  chr15_71152820     AAsi    A    C      0.5      1        2 
  15  chr15_71152820     AKia    A    C        0      0        2 
  15  chr15_71152820     AOna    A    C        0      0        2 
  15  chr15_71152820     ASom    A    C        0      0        2 
  15  chr15_71152820     HCab    A    C        0      0        2 
  15  chr15_71152820     HPrz    A    C        0      0        2 
  15  chr15_71152820     ZBoe    A    C        0      0        2 
  15  chr15_71152820     ZGre    A    C        0      0        2 
  15  chr15_71152820     ZHar    A    C        0      0        2 
  15  chr15_71152820   Sample    A    C        0      0        2 
  15  chr15_71173946     AAsi    C    G      0.5      1        2 
  15  chr15_71173946     AKia    C    G        0      0        2 
  15  chr15_71173946     AOna    C    G        0      0        2 
  15  chr15_71173946     ASom    C    G        0      0        2 
  15  chr15_71173946     HCab    C    G        1      2        2 
  15  chr15_71173946     HPrz    C    G        1      2        2 
  15  chr15_71173946     ZBoe    C    G        0      0        2 
  15  chr15_71173946     ZGre    C    G        0      0        2 
  15  chr15_71173946     ZHar    C    G        0      0        2 
  15  chr15_71173946   Sample    C    G        1      2        2 
  15  chr15_71247649     AAsi    C    A      0.5      1        2 
  15  chr15_71247649     AKia    C    A        0      0        2 
  15  chr15_71247649     AOna    C    A        0      0        2 
  15  chr15_71247649     ASom    C    A        0      0        2 
  15  chr15_71247649     HCab    C    A        0      0        2 
  15  chr15_71247649     HPrz    C    A        0      0        2 
  15  chr15_71247649     ZBoe    C    A        0      0        2 
  15  chr15_71247649     ZGre    C    A        0      0        2 
  15  chr15_71247649     ZHar    C    A        0      0        2 
  15  chr15_71247649   Sample    C    A        1      2        2 
  15  chr15_71264925     AAsi    T    A        0      0        2 
  15  chr15_71264925     AKia    T    A        1      2        2 
  15  chr15_71264925     AOna    T    A        1      2        2 
  15  chr15_71264925     ASom    T    A        0      0        2 
  15  chr15_71264925     HCab    T    A        0      0        2 
  15  chr15_71264925     HPrz    T    A        0      0        2 
  15  chr15_71264925     ZBoe    T    A        0      0        2 
  15  chr15_71264925     ZGre    T    A        0      0        2 
  15  chr15_71264925     ZHar    T    A        0      0        2 
  15  chr15_71264925   Sample    T    A        0      0        2 
  15  chr15_71285124     AAsi    C    G        0      0        2 
  15  chr15_71285124     AKia    C    G        0      0        2 
  15  chr15_71285124     AOna    C    G        0      0        2 
  15  chr15_71285124     ASom    C    G        0      0        2 
  15  chr15_71285124     HCab    C    G        1      2        2 
  15  chr15_71285124     HPrz    C    G        1      2        2 
  15  chr15_71285124     ZBoe    C    G        0      0        2 
  15  chr15_71285124     ZGre    C    G        0      0        2 
  15  chr15_71285124     ZHar    C    G        0      0        2 
  15  chr15_71285124   Sample    C    G        0      0        2 
  15  chr15_71289070     AAsi    A    C        0      0        2 
  15  chr15_71289070     AKia    A    C        0      0        2 
  15  chr15_71289070     AOna    A    C        0      0        2 
  15  chr15_71289070     ASom    A    C        0      0        2 
  15  chr15_71289070     HCab    A    C        0      0        2 
  15  chr15_71289070     HPrz    A    C        0      0        2 
  15  chr15_71289070     ZBoe    A    C        1      2        2 
  15  chr15_71289070     ZGre    A    C        0      0        2 
  15  chr15_71289070     ZHar    A    C        0      0        2 
  15  chr15_71289070   Sample    A    C        0      0        2 
  15  chr15_71312038     AAsi    C    A        0      0        2 
  15  chr15_71312038     AKia    C    A        0      0        2 
  15  chr15_71312038     AOna    C    A        0      0        2 
  15  chr15_71312038     ASom    C    A        0      0        2 
  15  chr15_71312038     HCab    C    A        0      0        2 
  15  chr15_71312038     HPrz    C    A        0      0        2 
  15  chr15_71312038     ZBoe    C    A        1      2        2 
  15  chr15_71312038     ZGre    C    A        0      0        2 
  15  chr15_71312038     ZHar    C    A        0      0        2 
  15  chr15_71312038   Sample    C    A        0      0        2 
  15  chr15_71357842     AAsi    C    A        0      0        2 
  15  chr15_71357842     AKia    C    A        0      0        2 
  15  chr15_71357842     AOna    C    A        0      0        2 
  15  chr15_71357842     ASom    C    A      0.5      1        2 
  15  chr15_71357842     HCab    C    A        0      0        2 
  15  chr15_71357842     HPrz    C    A        0      0        2 
  15  chr15_71357842     ZBoe    C    A        0      0        2 
  15  chr15_71357842     ZGre    C    A        0      0        2 
  15  chr15_71357842     ZHar    C    A        0      0        2 
  15  chr15_71357842   Sample    C    A        0      0        2 
  15  chr15_71386843     AAsi    T    G        0      0        2 
  15  chr15_71386843     AKia    T    G        0      0        2 
  15  chr15_71386843     AOna    T    G        0      0        2 
  15  chr15_71386843     ASom    T    G        0      0        2 
  15  chr15_71386843     HCab    T    G        1      2        2 
  15  chr15_71386843     HPrz    T    G        1      2        2 
  15  chr15_71386843     ZBoe    T    G        0      0        2 
  15  chr15_71386843     ZGre    T    G        0      0        2 
  15  chr15_71386843     ZHar    T    G        0      0        2 
  15  chr15_71386843   Sample    T    G        0      0        2 
  15  chr15_71420089     AAsi    T    G        0      0        2 
  15  chr15_71420089     AKia    T    G        0      0        2 
  15  chr15_71420089     AOna    T    G        0      0        2 
  15  chr15_71420089     ASom    T    G        0      0        2 
  15  chr15_71420089     HCab    T    G        1      2        2 
  15  chr15_71420089     HPrz    T    G        1      2        2 
  15  chr15_71420089     ZBoe    T    G        0      0        2 
  15  chr15_71420089     ZGre    T    G        0      0        2 
  15  chr15_71420089     ZHar    T    G        0      0        2 
  15  chr15_71420089   Sample    T    G        0      0        2 
  15  chr15_71431544     AAsi    C    G        0      0        2 
  15  chr15_71431544     AKia    C    G        0      0        2 
  15  chr15_71431544     AOna    C    G        0      0        2 
  15  chr15_71431544     ASom    C    G      0.5      1        2 
  15  chr15_71431544     HCab    C    G        0      0        2 
  15  chr15_71431544     HPrz    C    G        0      0        2 
  15  chr15_71431544     ZBoe    C    G        0      0        2 
  15  chr15_71431544     ZGre    C    G        0      0        2 
  15  chr15_71431544     ZHar    C    G        0      0        2 
  15  chr15_71431544   Sample    C    G        0      0        2 
  15  chr15_71441967     AAsi    G    T        0      0        2 
  15  chr15_71441967     AKia    G    T        0      0        2 
  15  chr15_71441967     AOna    G    T        0      0        2 
  15  chr15_71441967     ASom    G    T        0      0        2 
  15  chr15_71441967     HCab    G    T        0      0        2 
  15  chr15_71441967     HPrz    G    T        0      0        2 
  15  chr15_71441967     ZBoe    G    T        0      0        2 
  15  chr15_71441967     ZGre    G    T      0.5      1        2 
  15  chr15_71441967     ZHar    G    T        0      0        2 
  15  chr15_71441967   Sample    G    T        0      0        2 
  15  chr15_71461750     AAsi    C    A        0      0        2 
  15  chr15_71461750     AKia    C    A        0      0        2 
  15  chr15_71461750     AOna    C    A        0      0        2 
  15  chr15_71461750     ASom    C    A        0      0        2 
  15  chr15_71461750     HCab    C    A        1      2        2 
  15  chr15_71461750     HPrz    C    A        1      2        2 
  15  chr15_71461750     ZBoe    C    A        0      0        2 
  15  chr15_71461750     ZGre    C    A        0      0        2 
  15  chr15_71461750     ZHar    C    A        0      0        2 
  15  chr15_71461750   Sample    C    A        0      0        2 
  15  chr15_71463363     AAsi    G    T        0      0        2 
  15  chr15_71463363     AKia    G    T        0      0        2 
  15  chr15_71463363     AOna    G    T        0      0        2 
  15  chr15_71463363     ASom    G    T        0      0        2 
  15  chr15_71463363     HCab    G    T        0      0        2 
  15  chr15_71463363     HPrz    G    T        0      0        2 
  15  chr15_71463363     ZBoe    G    T      0.5      1        2 
  15  chr15_71463363     ZGre    G    T        0      0        2 
  15  chr15_71463363     ZHar    G    T        0      0        2 
  15  chr15_71463363   Sample    G    T        0      0        2 
  15  chr15_71472806     AAsi    G    T        0      0        2 
  15  chr15_71472806     AKia    G    T        0      0        2 
  15  chr15_71472806     AOna    G    T        0      0        2 
  15  chr15_71472806     ASom    G    T        0      0        2 
  15  chr15_71472806     HCab    G    T        0      0        2 
  15  chr15_71472806     HPrz    G    T        0      0        2 
  15  chr15_71472806     ZBoe    G    T        0      0        2 
  15  chr15_71472806     ZGre    G    T        0      0        2 
  15  chr15_71472806     ZHar    G    T        1      2        2 
  15  chr15_71472806   Sample    G    T        0      0        2 
  15  chr15_71490636     AAsi    G    C        0      0        2 
  15  chr15_71490636     AKia    G    C      0.5      1        2 
  15  chr15_71490636     AOna    G    C        0      0        2 
  15  chr15_71490636     ASom    G    C        0      0        2 
  15  chr15_71490636     HCab    G    C        0      0        2 
  15  chr15_71490636     HPrz    G    C        0      0        2 
  15  chr15_71490636     ZBoe    G    C        0      0        2 
  15  chr15_71490636     ZGre    G    C        0      0        2 
  15  chr15_71490636     ZHar    G    C        0      0        2 
  15  chr15_71490636   Sample    G    C        0      0        2 
  15  chr15_71496954     AAsi    C    G        0      0        2 
  15  chr15_71496954     AKia    C    G        0      0        2 
  15  chr15_71496954     AOna    C    G        0      0        2 
  15  chr15_71496954     ASom    C    G        0      0        2 
  15  chr15_71496954     HCab    C    G        1      2        2 
  15  chr15_71496954     HPrz    C    G        1      2        2 
  15  chr15_71496954     ZBoe    C    G        0      0        2 
  15  chr15_71496954     ZGre    C    G        0      0        2 
  15  chr15_71496954     ZHar    C    G        0      0        2 
  15  chr15_71496954   Sample    C    G        0      0        2 
  15  chr15_71500540     AAsi    T    G        0      0        2 
  15  chr15_71500540     AKia    T    G        0      0        2 
  15  chr15_71500540     AOna    T    G        0      0        2 
  15  chr15_71500540     ASom    T    G        0      0        2 
  15  chr15_71500540     HCab    T    G        0      0        2 
  15  chr15_71500540     HPrz    T    G        0      0        2 
  15  chr15_71500540     ZBoe    T    G      0.5      1        2 
  15  chr15_71500540     ZGre    T    G        0      0        2 
  15  chr15_71500540     ZHar    T    G        0      0        2 
  15  chr15_71500540   Sample    T    G        0      0        2 
  15  chr15_71513750     AAsi    T    G        0      0        2 
  15  chr15_71513750     AKia    T    G        0      0        2 
  15  chr15_71513750     AOna    T    G        0      0        2 
  15  chr15_71513750     ASom    T    G        0      0        2 
  15  chr15_71513750     HCab    T    G        1      2        2 
  15  chr15_71513750     HPrz    T    G        1      2        2 
  15  chr15_71513750     ZBoe    T    G        0      0        2 
  15  chr15_71513750     ZGre    T    G        0      0        2 
  15  chr15_71513750     ZHar    T    G        0      0        2 
  15  chr15_71513750   Sample    T    G        0      0        2 
  15  chr15_71513830     AAsi    T    A        0      0        2 
  15  chr15_71513830     AKia    T    A        0      0        2 
  15  chr15_71513830     AOna    T    A        0      0        2 
  15  chr15_71513830     ASom    T    A        0      0        2 
  15  chr15_71513830     HCab    T    A        0      0        2 
  15  chr15_71513830     HPrz    T    A        0      0        2 
  15  chr15_71513830     ZBoe    T    A        0      0        2 
  15  chr15_71513830     ZGre    T    A      0.5      1        2 
  15  chr15_71513830     ZHar    T    A        0      0        2 
  15  chr15_71513830   Sample    T    A        0      0        2 
  15  chr15_71591963     AAsi    A    C        0      0        2 
  15  chr15_71591963     AKia    A    C        0      0        2 
  15  chr15_71591963     AOna    A    C        0      0        2 
  15  chr15_71591963     ASom    A    C        0      0        2 
  15  chr15_71591963     HCab    A    C        1      2        2 
  15  chr15_71591963     HPrz    A    C        1      2        2 
  15  chr15_71591963     ZBoe    A    C        0      0        2 
  15  chr15_71591963     ZGre    A    C        0      0        2 
  15  chr15_71591963     ZHar    A    C        0      0        2 
  15  chr15_71591963   Sample    A    C        0      0        2 
  15  chr15_71594188     AAsi    C    G        0      0        2 
  15  chr15_71594188     AKia    C    G        0      0        2 
  15  chr15_71594188     AOna    C    G        0      0        2 
  15  chr15_71594188     ASom    C    G        0      0        2 
  15  chr15_71594188     HCab    C    G        1      2        2 
  15  chr15_71594188     HPrz    C    G        1      2        2 
  15  chr15_71594188     ZBoe    C    G        0      0        2 
  15  chr15_71594188     ZGre    C    G        0      0        2 
  15  chr15_71594188     ZHar    C    G        0      0        2 
  15  chr15_71594188   Sample    C    G        0      0        2 
  15  chr15_71600683     AAsi    A    T        0      0        2 
  15  chr15_71600683     AKia    A    T        0      0        2 
  15  chr15_71600683     AOna    A    T        0      0        2 
  15  chr15_71600683     ASom    A    T        0      0        2 
  15  chr15_71600683     HCab    A    T        0      0        2 
  15  chr15_71600683     HPrz    A    T        0      0        2 
  15  chr15_71600683     ZBoe    A    T        0      0        2 
  15  chr15_71600683     ZGre    A    T        0      0        2 
  15  chr15_71600683     ZHar    A    T        1      2        2 
  15  chr15_71600683   Sample    A    T        0      0        2 
  15  chr15_71605036     AAsi    G    T        0      0        2 
  15  chr15_71605036     AKia    G    T        0      0        2 
  15  chr15_71605036     AOna    G    T        0      0        2 
  15  chr15_71605036     ASom    G    T        0      0        2 
  15  chr15_71605036     HCab    G    T        0      0        2 
  15  chr15_71605036     HPrz    G    T        0      0        2 
  15  chr15_71605036     ZBoe    G    T        0      0        2 
  15  chr15_71605036     ZGre    G    T        0      0        2 
  15  chr15_71605036     ZHar    G    T        1      2        2 
  15  chr15_71605036   Sample    G    T        0      0        2 
  15  chr15_71611995     AAsi    C    A        0      0        2 
  15  chr15_71611995     AKia    C    A        0      0        2 
  15  chr15_71611995     AOna    C    A        0      0        2 
  15  chr15_71611995     ASom    C    A        1      2        2 
  15  chr15_71611995     HCab    C    A        0      0        2 
  15  chr15_71611995     HPrz    C    A        0      0        2 
  15  chr15_71611995     ZBoe    C    A        0      0        2 
  15  chr15_71611995     ZGre    C    A        0      0        2 
  15  chr15_71611995     ZHar    C    A        0      0        2 
  15  chr15_71611995   Sample    C    A        0      0        2 
  15  chr15_71619684     AAsi    A    C        0      0        2 
  15  chr15_71619684     AKia    A    C        0      0        2 
  15  chr15_71619684     AOna    A    C      0.5      1        2 
  15  chr15_71619684     ASom    A    C        0      0        2 
  15  chr15_71619684     HCab    A    C        0      0        2 
  15  chr15_71619684     HPrz    A    C        0      0        2 
  15  chr15_71619684     ZBoe    A    C        0      0        2 
  15  chr15_71619684     ZGre    A    C        0      0        2 
  15  chr15_71619684     ZHar    A    C        0      0        2 
  15  chr15_71619684   Sample    A    C        0      0        2 
  15  chr15_71629378     AAsi    G    C        0      0        2 
  15  chr15_71629378     AKia    G    C        0      0        2 
  15  chr15_71629378     AOna    G    C        0      0        2 
  15  chr15_71629378     ASom    G    C        0      0        2 
  15  chr15_71629378     HCab    G    C        1      2        2 
  15  chr15_71629378     HPrz    G    C        1      2        2 
  15  chr15_71629378     ZBoe    G    C        0      0        2 
  15  chr15_71629378     ZGre    G    C        0      0        2 
  15  chr15_71629378     ZHar    G    C        0      0        2 
  15  chr15_71629378   Sample    G    C        0      0        2 
  15  chr15_71630594     AAsi    C    G        0      0        2 
  15  chr15_71630594     AKia    C    G        0      0        2 
  15  chr15_71630594     AOna    C    G        0      0        2 
  15  chr15_71630594     ASom    C    G        0      0        2 
  15  chr15_71630594     HCab    C    G        0      0        2 
  15  chr15_71630594     HPrz    C    G        0      0        2 
  15  chr15_71630594     ZBoe    C    G        0      0        2 
  15  chr15_71630594     ZGre    C    G        0      0        2 
  15  chr15_71630594     ZHar    C    G        1      2        2 
  15  chr15_71630594   Sample    C    G        0      0        2 
  15  chr15_71696454     AAsi    G    T        0      0        2 
  15  chr15_71696454     AKia    G    T        0      0        2 
  15  chr15_71696454     AOna    G    T        0      0        2 
  15  chr15_71696454     ASom    G    T        0      0        2 
  15  chr15_71696454     HCab    G    T        0      0        2 
  15  chr15_71696454     HPrz    G    T        0      0        2 
  15  chr15_71696454     ZBoe    G    T        0      0        2 
  15  chr15_71696454     ZGre    G    T        1      2        2 
  15  chr15_71696454     ZHar    G    T        0      0        2 
  15  chr15_71696454   Sample    G    T        0      0        2 
  15  chr15_71724385     AAsi    A    C        0      0        2 
  15  chr15_71724385     AKia    A    C        0      0        2 
  15  chr15_71724385     AOna    A    C        0      0        2 
  15  chr15_71724385     ASom    A    C        0      0        2 
  15  chr15_71724385     HCab    A    C        0      0        2 
  15  chr15_71724385     HPrz    A    C      0.5      1        2 
  15  chr15_71724385     ZBoe    A    C        0      0        2 
  15  chr15_71724385     ZGre    A    C        0      0        2 
  15  chr15_71724385     ZHar    A    C        0      0        2 
  15  chr15_71724385   Sample    A    C        0      0        2 
  15  chr15_71769924     AAsi    A    C        0      0        2 
  15  chr15_71769924     AKia    A    C        0      0        2 
  15  chr15_71769924     AOna    A    C      0.5      1        2 
  15  chr15_71769924     ASom    A    C        0      0        2 
  15  chr15_71769924     HCab    A    C        0      0        2 
  15  chr15_71769924     HPrz    A    C        0      0        2 
  15  chr15_71769924     ZBoe    A    C        0      0        2 
  15  chr15_71769924     ZGre    A    C        0      0        2 
  15  chr15_71769924     ZHar    A    C        0      0        2 
  15  chr15_71769924   Sample    A    C        0      0        2 
  15  chr15_71771238     AAsi    C    A        0      0        2 
  15  chr15_71771238     AKia    C    A        0      0        2 
  15  chr15_71771238     AOna    C    A        0      0        2 
  15  chr15_71771238     ASom    C    A        0      0        2 
  15  chr15_71771238     HCab    C    A        0      0        2 
  15  chr15_71771238     HPrz    C    A        0      0        2 
  15  chr15_71771238     ZBoe    C    A      0.5      1        2 
  15  chr15_71771238     ZGre    C    A        0      0        2 
  15  chr15_71771238     ZHar    C    A        0      0        2 
  15  chr15_71771238   Sample    C    A        0      0        2 
  15  chr15_71847300     AAsi    G    T        0      0        2 
  15  chr15_71847300     AKia    G    T        0      0        2 
  15  chr15_71847300     AOna    G    T        0      0        2 
  15  chr15_71847300     ASom    G    T        0      0        2 
  15  chr15_71847300     HCab    G    T        1      2        2 
  15  chr15_71847300     HPrz    G    T        1      2        2 
  15  chr15_71847300     ZBoe    G    T        0      0        2 
  15  chr15_71847300     ZGre    G    T        0      0        2 
  15  chr15_71847300     ZHar    G    T        0      0        2 
  15  chr15_71847300   Sample    G    T        0      0        2 
  15  chr15_71862746     AAsi    A    T        0      0        2 
  15  chr15_71862746     AKia    A    T        1      2        2 
  15  chr15_71862746     AOna    A    T        0      0        2 
  15  chr15_71862746     ASom    A    T        0      0        2 
  15  chr15_71862746     HCab    A    T        0      0        2 
  15  chr15_71862746     HPrz    A    T        0      0        2 
  15  chr15_71862746     ZBoe    A    T        0      0        2 
  15  chr15_71862746     ZGre    A    T        0      0        2 
  15  chr15_71862746     ZHar    A    T        0      0        2 
  15  chr15_71862746   Sample    A    T        0      0        2 
  15  chr15_71864542     AAsi    A    T      0.5      1        2 
  15  chr15_71864542     AKia    A    T        0      0        2 
  15  chr15_71864542     AOna    A    T        0      0        2 
  15  chr15_71864542     ASom    A    T        0      0        2 
  15  chr15_71864542     HCab    A    T        0      0        2 
  15  chr15_71864542     HPrz    A    T        0      0        2 
  15  chr15_71864542     ZBoe    A    T        0      0        2 
  15  chr15_71864542     ZGre    A    T        0      0        2 
  15  chr15_71864542     ZHar    A    T        0      0        2 
  15  chr15_71864542   Sample    A    T        1      2        2 
  15  chr15_71865530     AAsi    A    C        0      0        2 
  15  chr15_71865530     AKia    A    C        1      2        2 
  15  chr15_71865530     AOna    A    C        1      2        2 
  15  chr15_71865530     ASom    A    C        0      0        2 
  15  chr15_71865530     HCab    A    C        0      0        2 
  15  chr15_71865530     HPrz    A    C        0      0        2 
  15  chr15_71865530     ZBoe    A    C        0      0        2 
  15  chr15_71865530     ZGre    A    C        0      0        2 
  15  chr15_71865530     ZHar    A    C        0      0        2 
  15  chr15_71865530   Sample    A    C        0      0        2 
  15  chr15_71873025     AAsi    T    G        0      0        2 
  15  chr15_71873025     AKia    T    G        1      2        2 
  15  chr15_71873025     AOna    T    G        1      2        2 
  15  chr15_71873025     ASom    T    G        0      0        2 
  15  chr15_71873025     HCab    T    G        0      0        2 
  15  chr15_71873025     HPrz    T    G        0      0        2 
  15  chr15_71873025     ZBoe    T    G        0      0        2 
  15  chr15_71873025     ZGre    T    G        0      0        2 
  15  chr15_71873025     ZHar    T    G        0      0        2 
  15  chr15_71873025   Sample    T    G        0      0        2 
  15  chr15_71887595     AAsi    C    A        0      0        2 
  15  chr15_71887595     AKia    C    A        0      0        2 
  15  chr15_71887595     AOna    C    A        0      0        2 
  15  chr15_71887595     ASom    C    A        0      0        2 
  15  chr15_71887595     HCab    C    A        1      2        2 
  15  chr15_71887595     HPrz    C    A        1      2        2 
  15  chr15_71887595     ZBoe    C    A        0      0        2 
  15  chr15_71887595     ZGre    C    A        0      0        2 
  15  chr15_71887595     ZHar    C    A        0      0        2 
  15  chr15_71887595   Sample    C    A        0      0        2 
  15  chr15_71940258     AAsi    G    T        0      0        2 
  15  chr15_71940258     AKia    G    T        0      0        2 
  15  chr15_71940258     AOna    G    T        0      0        2 
  15  chr15_71940258     ASom    G    T        0      0        2 
  15  chr15_71940258     HCab    G    T        0      0        2 
  15  chr15_71940258     HPrz    G    T        0      0        2 
  15  chr15_71940258     ZBoe    G    T        1      2        2 
  15  chr15_71940258     ZGre    G    T        0      0        2 
  15  chr15_71940258     ZHar    G    T        0      0        2 
  15  chr15_71940258   Sample    G    T        0      0        2 
  15  chr15_71989121     AAsi    C    A        1      2        2 
  15  chr15_71989121     AKia    C    A        0      0        2 
  15  chr15_71989121     AOna    C    A        0      0        2 
  15  chr15_71989121     ASom    C    A        0      0        2 
  15  chr15_71989121     HCab    C    A        0      0        2 
  15  chr15_71989121     HPrz    C    A        0      0        2 
  15  chr15_71989121     ZBoe    C    A        0      0        2 
  15  chr15_71989121     ZGre    C    A        0      0        2 
  15  chr15_71989121     ZHar    C    A        0      0        2 
  15  chr15_71989121   Sample    C    A        1      2        2 
  15  chr15_71990138     AAsi    C    A        1      2        2 
  15  chr15_71990138     AKia    C    A        0      0        2 
  15  chr15_71990138     AOna    C    A        0      0        2 
  15  chr15_71990138     ASom    C    A        1      2        2 
  15  chr15_71990138     HCab    C    A        0      0        2 
  15  chr15_71990138     HPrz    C    A        0      0        2 
  15  chr15_71990138     ZBoe    C    A        0      0        2 
  15  chr15_71990138     ZGre    C    A        0      0        2 
  15  chr15_71990138     ZHar    C    A        0      0        2 
  15  chr15_71990138   Sample    C    A        1      2        2 
  15  chr15_71996801     AAsi    T    G        0      0        2 
  15  chr15_71996801     AKia    T    G        0      0        2 
  15  chr15_71996801     AOna    T    G        0      0        2 
  15  chr15_71996801     ASom    T    G        0      0        2 
  15  chr15_71996801     HCab    T    G        0      0        2 
  15  chr15_71996801     HPrz    T    G        0      0        2 
  15  chr15_71996801     ZBoe    T    G        0      0        2 
  15  chr15_71996801     ZGre    T    G        0      0        2 
  15  chr15_71996801     ZHar    T    G        1      2        2 
  15  chr15_71996801   Sample    T    G        0      0        2 
  15  chr15_72019188     AAsi    C    G        0      0        2 
  15  chr15_72019188     AKia    C    G        0      0        2 
  15  chr15_72019188     AOna    C    G        0      0        2 
  15  chr15_72019188     ASom    C    G        0      0        2 
  15  chr15_72019188     HCab    C    G        1      2        2 
  15  chr15_72019188     HPrz    C    G        1      2        2 
  15  chr15_72019188     ZBoe    C    G        0      0        2 
  15  chr15_72019188     ZGre    C    G        0      0        2 
  15  chr15_72019188     ZHar    C    G        0      0        2 
  15  chr15_72019188   Sample    C    G        0      0        2 
  15  chr15_72024746     AAsi    C    G        0      0        2 
  15  chr15_72024746     AKia    C    G        0      0        2 
  15  chr15_72024746     AOna    C    G        0      0        2 
  15  chr15_72024746     ASom    C    G        0      0        2 
  15  chr15_72024746     HCab    C    G        0      0        2 
  15  chr15_72024746     HPrz    C    G        0      0        2 
  15  chr15_72024746     ZBoe    C    G        0      0        2 
  15  chr15_72024746     ZGre    C    G        1      2        2 
  15  chr15_72024746     ZHar    C    G        0      0        2 
  15  chr15_72024746   Sample    C    G        0      0        2 
  15  chr15_72025911     AAsi    G    T        0      0        2 
  15  chr15_72025911     AKia    G    T        1      2        2 
  15  chr15_72025911     AOna    G    T        1      2        2 
  15  chr15_72025911     ASom    G    T        0      0        2 
  15  chr15_72025911     HCab    G    T        0      0        2 
  15  chr15_72025911     HPrz    G    T        0      0        2 
  15  chr15_72025911     ZBoe    G    T        0      0        2 
  15  chr15_72025911     ZGre    G    T        0      0        2 
  15  chr15_72025911     ZHar    G    T        0      0        2 
  15  chr15_72025911   Sample    G    T        0      0        2 
  15  chr15_72041855     AAsi    G    C        0      0        2 
  15  chr15_72041855     AKia    G    C        0      0        2 
  15  chr15_72041855     AOna    G    C        0      0        2 
  15  chr15_72041855     ASom    G    C        0      0        2 
  15  chr15_72041855     HCab    G    C        1      2        2 
  15  chr15_72041855     HPrz    G    C        1      2        2 
  15  chr15_72041855     ZBoe    G    C        0      0        2 
  15  chr15_72041855     ZGre    G    C        0      0        2 
  15  chr15_72041855     ZHar    G    C        0      0        2 
  15  chr15_72041855   Sample    G    C        0      0        2 
  15  chr15_72098985     AAsi    G    T        0      0        2 
  15  chr15_72098985     AKia    G    T        0      0        2 
  15  chr15_72098985     AOna    G    T        0      0        2 
  15  chr15_72098985     ASom    G    T        0      0        2 
  15  chr15_72098985     HCab    G    T        0      0        2 
  15  chr15_72098985     HPrz    G    T        0      0        2 
  15  chr15_72098985     ZBoe    G    T        0      0        2 
  15  chr15_72098985     ZGre    G    T        1      2        2 
  15  chr15_72098985     ZHar    G    T        0      0        2 
  15  chr15_72098985   Sample    G    T        0      0        2 
  15  chr15_72103210     AAsi    A    T        1      2        2 
  15  chr15_72103210     AKia    A    T        0      0        2 
  15  chr15_72103210     AOna    A    T        0      0        2 
  15  chr15_72103210     ASom    A    T        0      0        2 
  15  chr15_72103210     HCab    A    T        0      0        2 
  15  chr15_72103210     HPrz    A    T        0      0        2 
  15  chr15_72103210     ZBoe    A    T        0      0        2 
  15  chr15_72103210     ZGre    A    T        0      0        2 
  15  chr15_72103210     ZHar    A    T        0      0        2 
  15  chr15_72103210   Sample    A    T        1      2        2 
  15  chr15_72126517     AAsi    A    C        0      0        2 
  15  chr15_72126517     AKia    A    C        0      0        2 
  15  chr15_72126517     AOna    A    C        0      0        2 
  15  chr15_72126517     ASom    A    C        0      0        2 
  15  chr15_72126517     HCab    A    C        0      0        2 
  15  chr15_72126517     HPrz    A    C        0      0        2 
  15  chr15_72126517     ZBoe    A    C        1      2        2 
  15  chr15_72126517     ZGre    A    C        0      0        2 
  15  chr15_72126517     ZHar    A    C        0      0        2 
  15  chr15_72126517   Sample    A    C        0      0        2 
  15  chr15_72130176     AAsi    G    T        0      0        2 
  15  chr15_72130176     AKia    G    T        1      2        2 
  15  chr15_72130176     AOna    G    T        1      2        2 
  15  chr15_72130176     ASom    G    T        0      0        2 
  15  chr15_72130176     HCab    G    T        0      0        2 
  15  chr15_72130176     HPrz    G    T        0      0        2 
  15  chr15_72130176     ZBoe    G    T        0      0        2 
  15  chr15_72130176     ZGre    G    T        0      0        2 
  15  chr15_72130176     ZHar    G    T        0      0        2 
  15  chr15_72130176   Sample    G    T        0      0        2 
  15  chr15_72140063     AAsi    C    G      0.5      1        2 
  15  chr15_72140063     AKia    C    G        0      0        2 
  15  chr15_72140063     AOna    C    G        0      0        2 
  15  chr15_72140063     ASom    C    G        0      0        2 
  15  chr15_72140063     HCab    C    G        0      0        2 
  15  chr15_72140063     HPrz    C    G        0      0        2 
  15  chr15_72140063     ZBoe    C    G        0      0        2 
  15  chr15_72140063     ZGre    C    G        0      0        2 
  15  chr15_72140063     ZHar    C    G        0      0        2 
  15  chr15_72140063   Sample    C    G        0      0        2 
  15  chr15_72153716     AAsi    T    G        0      0        2 
  15  chr15_72153716     AKia    T    G      0.5      1        2 
  15  chr15_72153716     AOna    T    G        1      2        2 
  15  chr15_72153716     ASom    T    G        0      0        2 
  15  chr15_72153716     HCab    T    G        0      0        2 
  15  chr15_72153716     HPrz    T    G        0      0        2 
  15  chr15_72153716     ZBoe    T    G        0      0        2 
  15  chr15_72153716     ZGre    T    G        0      0        2 
  15  chr15_72153716     ZHar    T    G        0      0        2 
  15  chr15_72153716   Sample    T    G        0      0        2 
  15  chr15_72163617     AAsi    C    G        0      0        2 
  15  chr15_72163617     AKia    C    G        0      0        2 
  15  chr15_72163617     AOna    C    G      0.5      1        2 
  15  chr15_72163617     ASom    C    G        0      0        2 
  15  chr15_72163617     HCab    C    G        0      0        2 
  15  chr15_72163617     HPrz    C    G        0      0        2 
  15  chr15_72163617     ZBoe    C    G        0      0        2 
  15  chr15_72163617     ZGre    C    G        0      0        2 
  15  chr15_72163617     ZHar    C    G        0      0        2 
  15  chr15_72163617   Sample    C    G        0      0        2 
  15  chr15_72186990     AAsi    A    C        0      0        2 
  15  chr15_72186990     AKia    A    C        0      0        2 
  15  chr15_72186990     AOna    A    C        0      0        2 
  15  chr15_72186990     ASom    A    C        0      0        2 
  15  chr15_72186990     HCab    A    C        0      0        2 
  15  chr15_72186990     HPrz    A    C        0      0        2 
  15  chr15_72186990     ZBoe    A    C      0.5      1        2 
  15  chr15_72186990     ZGre    A    C        0      0        2 
  15  chr15_72186990     ZHar    A    C        0      0        2 
  15  chr15_72186990   Sample    A    C        0      0        2 
  15  chr15_72187753     AAsi    T    G        0      0        2 
  15  chr15_72187753     AKia    T    G        0      0        2 
  15  chr15_72187753     AOna    T    G        0      0        2 
  15  chr15_72187753     ASom    T    G        0      0        2 
  15  chr15_72187753     HCab    T    G        0      0        2 
  15  chr15_72187753     HPrz    T    G        0      0        2 
  15  chr15_72187753     ZBoe    T    G      0.5      1        2 
  15  chr15_72187753     ZGre    T    G        0      0        2 
  15  chr15_72187753     ZHar    T    G        0      0        2 
  15  chr15_72187753   Sample    T    G        0      0        2 
  15  chr15_72217268     AAsi    G    C        1      2        2 
  15  chr15_72217268     AKia    G    C        0      0        2 
  15  chr15_72217268     AOna    G    C        0      0        2 
  15  chr15_72217268     ASom    G    C        1      2        2 
  15  chr15_72217268     HCab    G    C        0      0        2 
  15  chr15_72217268     HPrz    G    C        0      0        2 
  15  chr15_72217268     ZBoe    G    C        0      0        2 
  15  chr15_72217268     ZGre    G    C        0      0        2 
  15  chr15_72217268     ZHar    G    C        0      0        2 
  15  chr15_72217268   Sample    G    C        1      2        2 
  15  chr15_72218903     AAsi    G    T        0      0        2 
  15  chr15_72218903     AKia    G    T        1      2        2 
  15  chr15_72218903     AOna    G    T        0      0        2 
  15  chr15_72218903     ASom    G    T        0      0        2 
  15  chr15_72218903     HCab    G    T        0      0        2 
  15  chr15_72218903     HPrz    G    T        0      0        2 
  15  chr15_72218903     ZBoe    G    T        0      0        2 
  15  chr15_72218903     ZGre    G    T        0      0        2 
  15  chr15_72218903     ZHar    G    T        0      0        2 
  15  chr15_72218903   Sample    G    T        0      0        2 
  15  chr15_72224315     AAsi    G    C        0      0        2 
  15  chr15_72224315     AKia    G    C        0      0        2 
  15  chr15_72224315     AOna    G    C        0      0        2 
  15  chr15_72224315     ASom    G    C        0      0        2 
  15  chr15_72224315     HCab    G    C        0      0        2 
  15  chr15_72224315     HPrz    G    C        0      0        2 
  15  chr15_72224315     ZBoe    G    C      0.5      1        2 
  15  chr15_72224315     ZGre    G    C        0      0        2 
  15  chr15_72224315     ZHar    G    C        0      0        2 
  15  chr15_72224315   Sample    G    C        0      0        2 
  15  chr15_72227984     AAsi    A    T        0      0        2 
  15  chr15_72227984     AKia    A    T        0      0        2 
  15  chr15_72227984     AOna    A    T        0      0        2 
  15  chr15_72227984     ASom    A    T        1      2        2 
  15  chr15_72227984     HCab    A    T        0      0        2 
  15  chr15_72227984     HPrz    A    T        0      0        2 
  15  chr15_72227984     ZBoe    A    T        0      0        2 
  15  chr15_72227984     ZGre    A    T        0      0        2 
  15  chr15_72227984     ZHar    A    T        0      0        2 
  15  chr15_72227984   Sample    A    T        0      0        2 
  15  chr15_72235008     AAsi    C    A        0      0        2 
  15  chr15_72235008     AKia    C    A        0      0        2 
  15  chr15_72235008     AOna    C    A        0      0        2 
  15  chr15_72235008     ASom    C    A        0      0        2 
  15  chr15_72235008     HCab    C    A        0      0        2 
  15  chr15_72235008     HPrz    C    A        0      0        2 
  15  chr15_72235008     ZBoe    C    A        1      2        2 
  15  chr15_72235008     ZGre    C    A        0      0        2 
  15  chr15_72235008     ZHar    C    A        0      0        2 
  15  chr15_72235008   Sample    C    A        0      0        2 
  15  chr15_72235554     AAsi    A    C        0      0        2 
  15  chr15_72235554     AKia    A    C        0      0        2 
  15  chr15_72235554     AOna    A    C        1      2        2 
  15  chr15_72235554     ASom    A    C        0      0        2 
  15  chr15_72235554     HCab    A    C        0      0        2 
  15  chr15_72235554     HPrz    A    C        0      0        2 
  15  chr15_72235554     ZBoe    A    C        0      0        2 
  15  chr15_72235554     ZGre    A    C        0      0        2 
  15  chr15_72235554     ZHar    A    C        0      0        2 
  15  chr15_72235554   Sample    A    C        0      0        2 
  15  chr15_72237723     AAsi    A    C        0      0        2 
  15  chr15_72237723     AKia    A    C        0      0        2 
  15  chr15_72237723     AOna    A    C        0      0        2 
  15  chr15_72237723     ASom    A    C        0      0        2 
  15  chr15_72237723     HCab    A    C        1      2        2 
  15  chr15_72237723     HPrz    A    C        1      2        2 
  15  chr15_72237723     ZBoe    A    C        0      0        2 
  15  chr15_72237723     ZGre    A    C        0      0        2 
  15  chr15_72237723     ZHar    A    C        0      0        2 
  15  chr15_72237723   Sample    A    C        0      0        2 
  15  chr15_72243211     AAsi    T    G        0      0        2 
  15  chr15_72243211     AKia    T    G        0      0        2 
  15  chr15_72243211     AOna    T    G        0      0        2 
  15  chr15_72243211     ASom    T    G        0      0        2 
  15  chr15_72243211     HCab    T    G        0      0        2 
  15  chr15_72243211     HPrz    T    G        0      0        2 
  15  chr15_72243211     ZBoe    T    G      0.5      1        2 
  15  chr15_72243211     ZGre    T    G        1      2        2 
  15  chr15_72243211     ZHar    T    G        1      2        2 
  15  chr15_72243211   Sample    T    G        0      0        2 
  15  chr15_72257821     AAsi    G    T        0      0        2 
  15  chr15_72257821     AKia    G    T        0      0        2 
  15  chr15_72257821     AOna    G    T      0.5      1        2 
  15  chr15_72257821     ASom    G    T        0      0        2 
  15  chr15_72257821     HCab    G    T        0      0        2 
  15  chr15_72257821     HPrz    G    T        0      0        2 
  15  chr15_72257821     ZBoe    G    T        0      0        2 
  15  chr15_72257821     ZGre    G    T        0      0        2 
  15  chr15_72257821     ZHar    G    T        0      0        2 
  15  chr15_72257821   Sample    G    T        0      0        2 
  15  chr15_72263842     AAsi    G    C        0      0        2 
  15  chr15_72263842     AKia    G    C        1      2        2 
  15  chr15_72263842     AOna    G    C        0      0        2 
  15  chr15_72263842     ASom    G    C        0      0        2 
  15  chr15_72263842     HCab    G    C        0      0        2 
  15  chr15_72263842     HPrz    G    C        0      0        2 
  15  chr15_72263842     ZBoe    G    C        0      0        2 
  15  chr15_72263842     ZGre    G    C        0      0        2 
  15  chr15_72263842     ZHar    G    C        0      0        2 
  15  chr15_72263842   Sample    G    C        0      0        2 
  15  chr15_72267685     AAsi    G    T        0      0        2 
  15  chr15_72267685     AKia    G    T        0      0        2 
  15  chr15_72267685     AOna    G    T        0      0        2 
  15  chr15_72267685     ASom    G    T        0      0        2 
  15  chr15_72267685     HCab    G    T        0      0        2 
  15  chr15_72267685     HPrz    G    T        0      0        2 
  15  chr15_72267685     ZBoe    G    T        0      0        2 
  15  chr15_72267685     ZGre    G    T        0      0        2 
  15  chr15_72267685     ZHar    G    T        1      2        2 
  15  chr15_72267685   Sample    G    T        0      0        2 
  15  chr15_72274267     AAsi    G    C        0      0        2 
  15  chr15_72274267     AKia    G    C        0      0        2 
  15  chr15_72274267     AOna    G    C        0      0        2 
  15  chr15_72274267     ASom    G    C        0      0        2 
  15  chr15_72274267     HCab    G    C        0      0        2 
  15  chr15_72274267     HPrz    G    C        0      0        2 
  15  chr15_72274267     ZBoe    G    C      0.5      1        2 
  15  chr15_72274267     ZGre    G    C        0      0        2 
  15  chr15_72274267     ZHar    G    C        0      0        2 
  15  chr15_72274267   Sample    G    C        0      0        2 
  15  chr15_72278706     AAsi    C    A        0      0        2 
  15  chr15_72278706     AKia    C    A        0      0        2 
  15  chr15_72278706     AOna    C    A      0.5      1        2 
  15  chr15_72278706     ASom    C    A        0      0        2 
  15  chr15_72278706     HCab    C    A        0      0        2 
  15  chr15_72278706     HPrz    C    A        0      0        2 
  15  chr15_72278706     ZBoe    C    A        0      0        2 
  15  chr15_72278706     ZGre    C    A        0      0        2 
  15  chr15_72278706     ZHar    C    A        0      0        2 
  15  chr15_72278706   Sample    C    A        0      0        2 
  15  chr15_72284666     AAsi    C    G        0      0        2 
  15  chr15_72284666     AKia    C    G        0      0        2 
  15  chr15_72284666     AOna    C    G        0      0        2 
  15  chr15_72284666     ASom    C    G        0      0        2 
  15  chr15_72284666     HCab    C    G        1      2        2 
  15  chr15_72284666     HPrz    C    G        1      2        2 
  15  chr15_72284666     ZBoe    C    G        0      0        2 
  15  chr15_72284666     ZGre    C    G        0      0        2 
  15  chr15_72284666     ZHar    C    G        0      0        2 
  15  chr15_72284666   Sample    C    G        0      0        2 
  15  chr15_72286008     AAsi    C    A        0      0        2 
  15  chr15_72286008     AKia    C    A        0      0        2 
  15  chr15_72286008     AOna    C    A        0      0        2 
  15  chr15_72286008     ASom    C    A        0      0        2 
  15  chr15_72286008     HCab    C    A        0      0        2 
  15  chr15_72286008     HPrz    C    A        0      0        2 
  15  chr15_72286008     ZBoe    C    A        0      0        2 
  15  chr15_72286008     ZGre    C    A        0      0        2 
  15  chr15_72286008     ZHar    C    A        1      2        2 
  15  chr15_72286008   Sample    C    A        0      0        2 
  15  chr15_72294768     AAsi    A    T        0      0        2 
  15  chr15_72294768     AKia    A    T        0      0        2 
  15  chr15_72294768     AOna    A    T        0      0        2 
  15  chr15_72294768     ASom    A    T        0      0        2 
  15  chr15_72294768     HCab    A    T        0      0        2 
  15  chr15_72294768     HPrz    A    T        0      0        2 
  15  chr15_72294768     ZBoe    A    T        0      0        2 
  15  chr15_72294768     ZGre    A    T        1      2        2 
  15  chr15_72294768     ZHar    A    T        0      0        2 
  15  chr15_72294768   Sample    A    T        0      0        2 
  15  chr15_72302815     AAsi    T    A        0      0        2 
  15  chr15_72302815     AKia    T    A        1      2        2 
  15  chr15_72302815     AOna    T    A        0      0        2 
  15  chr15_72302815     ASom    T    A        0      0        2 
  15  chr15_72302815     HCab    T    A        0      0        2 
  15  chr15_72302815     HPrz    T    A        0      0        2 
  15  chr15_72302815     ZBoe    T    A        0      0        2 
  15  chr15_72302815     ZGre    T    A        0      0        2 
  15  chr15_72302815     ZHar    T    A        0      0        2 
  15  chr15_72302815   Sample    T    A        0      0        2 
  15  chr15_72328898     AAsi    C    G        0      0        2 
  15  chr15_72328898     AKia    C    G        0      0        2 
  15  chr15_72328898     AOna    C    G        0      0        2 
  15  chr15_72328898     ASom    C    G        0      0        2 
  15  chr15_72328898     HCab    C    G        0      0        2 
  15  chr15_72328898     HPrz    C    G        0      0        2 
  15  chr15_72328898     ZBoe    C    G      0.5      1        2 
  15  chr15_72328898     ZGre    C    G        0      0        2 
  15  chr15_72328898     ZHar    C    G        0      0        2 
  15  chr15_72328898   Sample    C    G        0      0        2 
  15  chr15_72332321     AAsi    T    G        0      0        2 
  15  chr15_72332321     AKia    T    G        0      0        2 
  15  chr15_72332321     AOna    T    G        0      0        2 
  15  chr15_72332321     ASom    T    G        0      0        2 
  15  chr15_72332321     HCab    T    G        0      0        2 
  15  chr15_72332321     HPrz    T    G        0      0        2 
  15  chr15_72332321     ZBoe    T    G        0      0        2 
  15  chr15_72332321     ZGre    T    G        0      0        2 
  15  chr15_72332321     ZHar    T    G        1      2        2 
  15  chr15_72332321   Sample    T    G        0      0        2 
  15  chr15_72352177     AAsi    G    C        0      0        2 
  15  chr15_72352177     AKia    G    C        0      0        2 
  15  chr15_72352177     AOna    G    C        0      0        2 
  15  chr15_72352177     ASom    G    C        0      0        2 
  15  chr15_72352177     HCab    G    C        0      0        2 
  15  chr15_72352177     HPrz    G    C        0      0        2 
  15  chr15_72352177     ZBoe    G    C      0.5      1        2 
  15  chr15_72352177     ZGre    G    C        0      0        2 
  15  chr15_72352177     ZHar    G    C        0      0        2 
  15  chr15_72352177   Sample    G    C        0      0        2 
  15  chr15_72358295     AAsi    G    T        0      0        2 
  15  chr15_72358295     AKia    G    T        0      0        2 
  15  chr15_72358295     AOna    G    T        0      0        2 
  15  chr15_72358295     ASom    G    T        0      0        2 
  15  chr15_72358295     HCab    G    T        0      0        2 
  15  chr15_72358295     HPrz    G    T        0      0        2 
  15  chr15_72358295     ZBoe    G    T        0      0        2 
  15  chr15_72358295     ZGre    G    T        1      2        2 
  15  chr15_72358295     ZHar    G    T        0      0        2 
  15  chr15_72358295   Sample    G    T        0      0        2 
  15  chr15_72412592     AAsi    G    C        0      0        2 
  15  chr15_72412592     AKia    G    C        1      2        2 
  15  chr15_72412592     AOna    G    C        1      2        2 
  15  chr15_72412592     ASom    G    C        0      0        2 
  15  chr15_72412592     HCab    G    C        0      0        2 
  15  chr15_72412592     HPrz    G    C        0      0        2 
  15  chr15_72412592     ZBoe    G    C        0      0        2 
  15  chr15_72412592     ZGre    G    C        0      0        2 
  15  chr15_72412592     ZHar    G    C        0      0        2 
  15  chr15_72412592   Sample    G    C        0      0        2 
  15  chr15_72426659     AAsi    C    A        0      0        2 
  15  chr15_72426659     AKia    C    A        0      0        2 
  15  chr15_72426659     AOna    C    A        0      0        2 
  15  chr15_72426659     ASom    C    A        0      0        2 
  15  chr15_72426659     HCab    C    A        0      0        2 
  15  chr15_72426659     HPrz    C    A      0.5      1        2 
  15  chr15_72426659     ZBoe    C    A        0      0        2 
  15  chr15_72426659     ZGre    C    A        0      0        2 
  15  chr15_72426659     ZHar    C    A        0      0        2 
  15  chr15_72426659   Sample    C    A        0      0        2 
  15  chr15_72427294     AAsi    C    G        0      0        2 
  15  chr15_72427294     AKia    C    G        0      0        2 
  15  chr15_72427294     AOna    C    G        0      0        2 
  15  chr15_72427294     ASom    C    G        0      0        2 
  15  chr15_72427294     HCab    C    G        0      0        2 
  15  chr15_72427294     HPrz    C    G        0      0        2 
  15  chr15_72427294     ZBoe    C    G        0      0        2 
  15  chr15_72427294     ZGre    C    G        0      0        2 
  15  chr15_72427294     ZHar    C    G        1      2        2 
  15  chr15_72427294   Sample    C    G        0      0        2 
  15  chr15_72430424     AAsi    G    C        0      0        2 
  15  chr15_72430424     AKia    G    C        0      0        2 
  15  chr15_72430424     AOna    G    C        0      0        2 
  15  chr15_72430424     ASom    G    C        1      2        2 
  15  chr15_72430424     HCab    G    C        0      0        2 
  15  chr15_72430424     HPrz    G    C        0      0        2 
  15  chr15_72430424     ZBoe    G    C        0      0        2 
  15  chr15_72430424     ZGre    G    C        0      0        2 
  15  chr15_72430424     ZHar    G    C        0      0        2 
  15  chr15_72430424   Sample    G    C        0      0        2 
  15  chr15_72436916     AAsi    T    G        0      0        2 
  15  chr15_72436916     AKia    T    G        0      0        2 
  15  chr15_72436916     AOna    T    G        0      0        2 
  15  chr15_72436916     ASom    T    G        0      0        2 
  15  chr15_72436916     HCab    T    G        1      2        2 
  15  chr15_72436916     HPrz    T    G        1      2        2 
  15  chr15_72436916     ZBoe    T    G        0      0        2 
  15  chr15_72436916     ZGre    T    G        0      0        2 
  15  chr15_72436916     ZHar    T    G        0      0        2 
  15  chr15_72436916   Sample    T    G        0      0        2 
  15  chr15_72438668     AAsi    T    G      0.5      1        2 
  15  chr15_72438668     AKia    T    G        0      0        2 
  15  chr15_72438668     AOna    T    G        0      0        2 
  15  chr15_72438668     ASom    T    G        1      2        2 
  15  chr15_72438668     HCab    T    G        0      0        2 
  15  chr15_72438668     HPrz    T    G        0      0        2 
  15  chr15_72438668     ZBoe    T    G        0      0        2 
  15  chr15_72438668     ZGre    T    G        0      0        2 
  15  chr15_72438668     ZHar    T    G        0      0        2 
  15  chr15_72438668   Sample    T    G        0      0        2 
  15  chr15_72443677     AAsi    C    G        0      0        2 
  15  chr15_72443677     AKia    C    G        0      0        2 
  15  chr15_72443677     AOna    C    G        0      0        2 
  15  chr15_72443677     ASom    C    G        0      0        2 
  15  chr15_72443677     HCab    C    G        1      2        2 
  15  chr15_72443677     HPrz    C    G        1      2        2 
  15  chr15_72443677     ZBoe    C    G        0      0        2 
  15  chr15_72443677     ZGre    C    G        0      0        2 
  15  chr15_72443677     ZHar    C    G        0      0        2 
  15  chr15_72443677   Sample    C    G        0      0        2 
  15  chr15_72444091     AAsi    C    A        0      0        2 
  15  chr15_72444091     AKia    C    A        0      0        2 
  15  chr15_72444091     AOna    C    A        0      0        2 
  15  chr15_72444091     ASom    C    A        0      0        2 
  15  chr15_72444091     HCab    C    A        0      0        2 
  15  chr15_72444091     HPrz    C    A        1      2        2 
  15  chr15_72444091     ZBoe    C    A        0      0        2 
  15  chr15_72444091     ZGre    C    A        0      0        2 
  15  chr15_72444091     ZHar    C    A        0      0        2 
  15  chr15_72444091   Sample    C    A        0      0        2 
  15  chr15_72470970     AAsi    G    T        0      0        2 
  15  chr15_72470970     AKia    G    T        0      0        2 
  15  chr15_72470970     AOna    G    T        0      0        2 
  15  chr15_72470970     ASom    G    T        0      0        2 
  15  chr15_72470970     HCab    G    T        0      0        2 
  15  chr15_72470970     HPrz    G    T        1      2        2 
  15  chr15_72470970     ZBoe    G    T        0      0        2 
  15  chr15_72470970     ZGre    G    T        0      0        2 
  15  chr15_72470970     ZHar    G    T        0      0        2 
  15  chr15_72470970   Sample    G    T        0      0        2 
  15  chr15_72476354     AAsi    A    C        0      0        2 
  15  chr15_72476354     AKia    A    C        0      0        2 
  15  chr15_72476354     AOna    A    C        0      0        2 
  15  chr15_72476354     ASom    A    C        0      0        2 
  15  chr15_72476354     HCab    A    C        0      0        2 
  15  chr15_72476354     HPrz    A    C        0      0        2 
  15  chr15_72476354     ZBoe    A    C        0      0        2 
  15  chr15_72476354     ZGre    A    C        0      0        2 
  15  chr15_72476354     ZHar    A    C      0.5      1        2 
  15  chr15_72476354   Sample    A    C        0      0        2 
  15  chr15_72504415     AAsi    T    A        0      0        2 
  15  chr15_72504415     AKia    T    A        1      2        2 
  15  chr15_72504415     AOna    T    A        0      0        2 
  15  chr15_72504415     ASom    T    A        0      0        2 
  15  chr15_72504415     HCab    T    A        0      0        2 
  15  chr15_72504415     HPrz    T    A        0      0        2 
  15  chr15_72504415     ZBoe    T    A        0      0        2 
  15  chr15_72504415     ZGre    T    A        0      0        2 
  15  chr15_72504415     ZHar    T    A        0      0        2 
  15  chr15_72504415   Sample    T    A        0      0        2 
  15  chr15_72520587     AAsi    A    C        0      0        2 
  15  chr15_72520587     AKia    A    C        0      0        2 
  15  chr15_72520587     AOna    A    C        1      2        2 
  15  chr15_72520587     ASom    A    C        0      0        2 
  15  chr15_72520587     HCab    A    C        0      0        2 
  15  chr15_72520587     HPrz    A    C        0      0        2 
  15  chr15_72520587     ZBoe    A    C        0      0        2 
  15  chr15_72520587     ZGre    A    C        0      0        2 
  15  chr15_72520587     ZHar    A    C        0      0        2 
  15  chr15_72520587   Sample    A    C        0      0        2 
  15  chr15_72528815     AAsi    T    G        0      0        2 
  15  chr15_72528815     AKia    T    G        0      0        2 
  15  chr15_72528815     AOna    T    G        0      0        2 
  15  chr15_72528815     ASom    T    G        0      0        2 
  15  chr15_72528815     HCab    T    G        0      0        2 
  15  chr15_72528815     HPrz    T    G        0      0        2 
  15  chr15_72528815     ZBoe    T    G        0      0        2 
  15  chr15_72528815     ZGre    T    G        1      2        2 
  15  chr15_72528815     ZHar    T    G        0      0        2 
  15  chr15_72528815   Sample    T    G        0      0        2 
  15  chr15_72529442     AAsi    A    T        0      0        2 
  15  chr15_72529442     AKia    A    T        0      0        2 
  15  chr15_72529442     AOna    A    T        0      0        2 
  15  chr15_72529442     ASom    A    T        0      0        2 
  15  chr15_72529442     HCab    A    T        0      0        2 
  15  chr15_72529442     HPrz    A    T        0      0        2 
  15  chr15_72529442     ZBoe    A    T        0      0        2 
  15  chr15_72529442     ZGre    A    T        0      0        2 
  15  chr15_72529442     ZHar    A    T      0.5      1        2 
  15  chr15_72529442   Sample    A    T        0      0        2 
  15  chr15_72546395     AAsi    G    T        0      0        2 
  15  chr15_72546395     AKia    G    T        0      0        2 
  15  chr15_72546395     AOna    G    T      0.5      1        2 
  15  chr15_72546395     ASom    G    T        0      0        2 
  15  chr15_72546395     HCab    G    T        0      0        2 
  15  chr15_72546395     HPrz    G    T        0      0        2 
  15  chr15_72546395     ZBoe    G    T        0      0        2 
  15  chr15_72546395     ZGre    G    T        0      0        2 
  15  chr15_72546395     ZHar    G    T        0      0        2 
  15  chr15_72546395   Sample    G    T        0      0        2 
  15  chr15_72548013     AAsi    C    G        0      0        2 
  15  chr15_72548013     AKia    C    G        0      0        2 
  15  chr15_72548013     AOna    C    G        0      0        2 
  15  chr15_72548013     ASom    C    G        0      0        2 
  15  chr15_72548013     HCab    C    G        1      2        2 
  15  chr15_72548013     HPrz    C    G      0.5      1        2 
  15  chr15_72548013     ZBoe    C    G        0      0        2 
  15  chr15_72548013     ZGre    C    G        0      0        2 
  15  chr15_72548013     ZHar    C    G        0      0        2 
  15  chr15_72548013   Sample    C    G        0      0        2 
  15  chr15_72553448     AAsi    G    C        0      0        2 
  15  chr15_72553448     AKia    G    C        0      0        2 
  15  chr15_72553448     AOna    G    C        0      0        2 
  15  chr15_72553448     ASom    G    C        0      0        2 
  15  chr15_72553448     HCab    G    C        1      2        2 
  15  chr15_72553448     HPrz    G    C        1      2        2 
  15  chr15_72553448     ZBoe    G    C        0      0        2 
  15  chr15_72553448     ZGre    G    C        0      0        2 
  15  chr15_72553448     ZHar    G    C        0      0        2 
  15  chr15_72553448   Sample    G    C        0      0        2 
  15  chr15_72569509     AAsi    A    C        0      0        2 
  15  chr15_72569509     AKia    A    C        0      0        2 
  15  chr15_72569509     AOna    A    C        0      0        2 
  15  chr15_72569509     ASom    A    C        0      0        2 
  15  chr15_72569509     HCab    A    C        0      0        2 
  15  chr15_72569509     HPrz    A    C        0      0        2 
  15  chr15_72569509     ZBoe    A    C        0      0        2 
  15  chr15_72569509     ZGre    A    C        0      0        2 
  15  chr15_72569509     ZHar    A    C        1      2        2 
  15  chr15_72569509   Sample    A    C        0      0        2 
  15  chr15_72569563     AAsi    T    G        0      0        2 
  15  chr15_72569563     AKia    T    G        1      2        2 
  15  chr15_72569563     AOna    T    G        0      0        2 
  15  chr15_72569563     ASom    T    G        0      0        2 
  15  chr15_72569563     HCab    T    G        0      0        2 
  15  chr15_72569563     HPrz    T    G        0      0        2 
  15  chr15_72569563     ZBoe    T    G        0      0        2 
  15  chr15_72569563     ZGre    T    G        0      0        2 
  15  chr15_72569563     ZHar    T    G        0      0        2 
  15  chr15_72569563   Sample    T    G        0      0        2 
  15  chr15_72585658     AAsi    C    G        0      0        2 
  15  chr15_72585658     AKia    C    G        0      0        2 
  15  chr15_72585658     AOna    C    G        0      0        2 
  15  chr15_72585658     ASom    C    G        0      0        2 
  15  chr15_72585658     HCab    C    G        0      0        2 
  15  chr15_72585658     HPrz    C    G        0      0        2 
  15  chr15_72585658     ZBoe    C    G        0      0        2 
  15  chr15_72585658     ZGre    C    G        0      0        2 
  15  chr15_72585658     ZHar    C    G      0.5      1        2 
  15  chr15_72585658   Sample    C    G        0      0        2 
  15  chr15_72590665     AAsi    G    T        0      0        2 
  15  chr15_72590665     AKia    G    T        0      0        2 
  15  chr15_72590665     AOna    G    T        0      0        2 
  15  chr15_72590665     ASom    G    T        0      0        2 
  15  chr15_72590665     HCab    G    T        0      0        2 
  15  chr15_72590665     HPrz    G    T        0      0        2 
  15  chr15_72590665     ZBoe    G    T        0      0        2 
  15  chr15_72590665     ZGre    G    T        0      0        2 
  15  chr15_72590665     ZHar    G    T      0.5      1        2 
  15  chr15_72590665   Sample    G    T        0      0        2 
  15  chr15_72615754     AAsi    G    C        0      0        2 
  15  chr15_72615754     AKia    G    C        1      2        2 
  15  chr15_72615754     AOna    G    C      0.5      1        2 
  15  chr15_72615754     ASom    G    C        0      0        2 
  15  chr15_72615754     HCab    G    C        0      0        2 
  15  chr15_72615754     HPrz    G    C        0      0        2 
  15  chr15_72615754     ZBoe    G    C        0      0        2 
  15  chr15_72615754     ZGre    G    C        0      0        2 
  15  chr15_72615754     ZHar    G    C        0      0        2 
  15  chr15_72615754   Sample    G    C        0      0        2 
  15  chr15_72642414     AAsi    A    T        0      0        2 
  15  chr15_72642414     AKia    A    T        0      0        2 
  15  chr15_72642414     AOna    A    T        0      0        2 
  15  chr15_72642414     ASom    A    T        0      0        2 
  15  chr15_72642414     HCab    A    T        0      0        2 
  15  chr15_72642414     HPrz    A    T        0      0        2 
  15  chr15_72642414     ZBoe    A    T        0      0        2 
  15  chr15_72642414     ZGre    A    T        0      0        2 
  15  chr15_72642414     ZHar    A    T      0.5      1        2 
  15  chr15_72642414   Sample    A    T        0      0        2 
  15  chr15_72646840     AAsi    G    T        0      0        2 
  15  chr15_72646840     AKia    G    T        0      0        2 
  15  chr15_72646840     AOna    G    T        0      0        2 
  15  chr15_72646840     ASom    G    T        0      0        2 
  15  chr15_72646840     HCab    G    T        0      0        2 
  15  chr15_72646840     HPrz    G    T        0      0        2 
  15  chr15_72646840     ZBoe    G    T      0.5      1        2 
  15  chr15_72646840     ZGre    G    T        0      0        2 
  15  chr15_72646840     ZHar    G    T        0      0        2 
  15  chr15_72646840   Sample    G    T        0      0        2 
  15  chr15_72653075     AAsi    G    T        0      0        2 
  15  chr15_72653075     AKia    G    T        0      0        2 
  15  chr15_72653075     AOna    G    T        0      0        2 
  15  chr15_72653075     ASom    G    T        0      0        2 
  15  chr15_72653075     HCab    G    T        0      0        2 
  15  chr15_72653075     HPrz    G    T        0      0        2 
  15  chr15_72653075     ZBoe    G    T        0      0        2 
  15  chr15_72653075     ZGre    G    T        1      2        2 
  15  chr15_72653075     ZHar    G    T        0      0        2 
  15  chr15_72653075   Sample    G    T        0      0        2 
  15  chr15_72654978     AAsi    T    G        0      0        2 
  15  chr15_72654978     AKia    T    G        0      0        2 
  15  chr15_72654978     AOna    T    G        0      0        2 
  15  chr15_72654978     ASom    T    G        0      0        2 
  15  chr15_72654978     HCab    T    G        0      0        2 
  15  chr15_72654978     HPrz    T    G        0      0        2 
  15  chr15_72654978     ZBoe    T    G        0      0        2 
  15  chr15_72654978     ZGre    T    G        1      2        2 
  15  chr15_72654978     ZHar    T    G        0      0        2 
  15  chr15_72654978   Sample    T    G        0      0        2 
  15  chr15_72660094     AAsi    G    C        0      0        2 
  15  chr15_72660094     AKia    G    C        0      0        2 
  15  chr15_72660094     AOna    G    C        0      0        2 
  15  chr15_72660094     ASom    G    C        0      0        2 
  15  chr15_72660094     HCab    G    C        0      0        2 
  15  chr15_72660094     HPrz    G    C      0.5      1        2 
  15  chr15_72660094     ZBoe    G    C        0      0        2 
  15  chr15_72660094     ZGre    G    C        0      0        2 
  15  chr15_72660094     ZHar    G    C        0      0        2 
  15  chr15_72660094   Sample    G    C        0      0        2 
  15  chr15_72704978     AAsi    G    C        0      0        2 
  15  chr15_72704978     AKia    G    C        0      0        2 
  15  chr15_72704978     AOna    G    C        0      0        2 
  15  chr15_72704978     ASom    G    C        0      0        2 
  15  chr15_72704978     HCab    G    C        1      2        2 
  15  chr15_72704978     HPrz    G    C        1      2        2 
  15  chr15_72704978     ZBoe    G    C        0      0        2 
  15  chr15_72704978     ZGre    G    C        0      0        2 
  15  chr15_72704978     ZHar    G    C        0      0        2 
  15  chr15_72704978   Sample    G    C        0      0        2 
  15  chr15_72721866     AAsi    G    T        0      0        2 
  15  chr15_72721866     AKia    G    T        1      2        2 
  15  chr15_72721866     AOna    G    T        0      0        2 
  15  chr15_72721866     ASom    G    T        0      0        2 
  15  chr15_72721866     HCab    G    T        0      0        2 
  15  chr15_72721866     HPrz    G    T        0      0        2 
  15  chr15_72721866     ZBoe    G    T        0      0        2 
  15  chr15_72721866     ZGre    G    T        0      0        2 
  15  chr15_72721866     ZHar    G    T        0      0        2 
  15  chr15_72721866   Sample    G    T        0      0        2 
  15  chr15_72741927     AAsi    G    C        0      0        2 
  15  chr15_72741927     AKia    G    C        0      0        2 
  15  chr15_72741927     AOna    G    C        0      0        2 
  15  chr15_72741927     ASom    G    C        0      0        2 
  15  chr15_72741927     HCab    G    C        0      0        2 
  15  chr15_72741927     HPrz    G    C      0.5      1        2 
  15  chr15_72741927     ZBoe    G    C        0      0        2 
  15  chr15_72741927     ZGre    G    C        0      0        2 
  15  chr15_72741927     ZHar    G    C        0      0        2 
  15  chr15_72741927   Sample    G    C        0      0        2 
  15  chr15_72780541     AAsi    G    C        0      0        2 
  15  chr15_72780541     AKia    G    C        0      0        2 
  15  chr15_72780541     AOna    G    C        0      0        2 
  15  chr15_72780541     ASom    G    C        0      0        2 
  15  chr15_72780541     HCab    G    C        1      2        2 
  15  chr15_72780541     HPrz    G    C        1      2        2 
  15  chr15_72780541     ZBoe    G    C        0      0        2 
  15  chr15_72780541     ZGre    G    C        0      0        2 
  15  chr15_72780541     ZHar    G    C        0      0        2 
  15  chr15_72780541   Sample    G    C        0      0        2 
  15  chr15_72799132     AAsi    A    C        0      0        2 
  15  chr15_72799132     AKia    A    C        0      0        2 
  15  chr15_72799132     AOna    A    C        0      0        2 
  15  chr15_72799132     ASom    A    C        0      0        2 
  15  chr15_72799132     HCab    A    C        1      2        2 
  15  chr15_72799132     HPrz    A    C        1      2        2 
  15  chr15_72799132     ZBoe    A    C        0      0        2 
  15  chr15_72799132     ZGre    A    C        0      0        2 
  15  chr15_72799132     ZHar    A    C        0      0        2 
  15  chr15_72799132   Sample    A    C        0      0        2 
  15  chr15_72807003     AAsi    C    G        0      0        2 
  15  chr15_72807003     AKia    C    G        1      2        2 
  15  chr15_72807003     AOna    C    G        1      2        2 
  15  chr15_72807003     ASom    C    G        0      0        2 
  15  chr15_72807003     HCab    C    G        0      0        2 
  15  chr15_72807003     HPrz    C    G        0      0        2 
  15  chr15_72807003     ZBoe    C    G        0      0        2 
  15  chr15_72807003     ZGre    C    G        0      0        2 
  15  chr15_72807003     ZHar    C    G        0      0        2 
  15  chr15_72807003   Sample    C    G        0      0        2 
  15  chr15_72834170     AAsi    G    T        0      0        2 
  15  chr15_72834170     AKia    G    T        0      0        2 
  15  chr15_72834170     AOna    G    T        0      0        2 
  15  chr15_72834170     ASom    G    T        0      0        2 
  15  chr15_72834170     HCab    G    T        1      2        2 
  15  chr15_72834170     HPrz    G    T        1      2        2 
  15  chr15_72834170     ZBoe    G    T        0      0        2 
  15  chr15_72834170     ZGre    G    T        0      0        2 
  15  chr15_72834170     ZHar    G    T        0      0        2 
  15  chr15_72834170   Sample    G    T        0      0        2 
  15  chr15_72872216     AAsi    T    A        0      0        2 
  15  chr15_72872216     AKia    T    A      0.5      1        2 
  15  chr15_72872216     AOna    T    A        0      0        2 
  15  chr15_72872216     ASom    T    A        0      0        2 
  15  chr15_72872216     HCab    T    A        0      0        2 
  15  chr15_72872216     HPrz    T    A        0      0        2 
  15  chr15_72872216     ZBoe    T    A        0      0        2 
  15  chr15_72872216     ZGre    T    A        0      0        2 
  15  chr15_72872216     ZHar    T    A        0      0        2 
  15  chr15_72872216   Sample    T    A        0      0        2 
  15  chr15_72880523     AAsi    C    A        0      0        2 
  15  chr15_72880523     AKia    C    A      0.5      1        2 
  15  chr15_72880523     AOna    C    A        0      0        2 
  15  chr15_72880523     ASom    C    A        0      0        2 
  15  chr15_72880523     HCab    C    A        0      0        2 
  15  chr15_72880523     HPrz    C    A        0      0        2 
  15  chr15_72880523     ZBoe    C    A        0      0        2 
  15  chr15_72880523     ZGre    C    A        0      0        2 
  15  chr15_72880523     ZHar    C    A        0      0        2 
  15  chr15_72880523   Sample    C    A        0      0        2 
  15  chr15_72949883     AAsi    G    C        0      0        2 
  15  chr15_72949883     AKia    G    C        0      0        2 
  15  chr15_72949883     AOna    G    C        0      0        2 
  15  chr15_72949883     ASom    G    C        0      0        2 
  15  chr15_72949883     HCab    G    C        1      2        2 
  15  chr15_72949883     HPrz    G    C      0.5      1        2 
  15  chr15_72949883     ZBoe    G    C        0      0        2 
  15  chr15_72949883     ZGre    G    C        0      0        2 
  15  chr15_72949883     ZHar    G    C        0      0        2 
  15  chr15_72949883   Sample    G    C        0      0        2 
  15  chr15_72954480     AAsi    G    T        0      0        2 
  15  chr15_72954480     AKia    G    T        0      0        2 
  15  chr15_72954480     AOna    G    T        0      0        2 
  15  chr15_72954480     ASom    G    T        0      0        2 
  15  chr15_72954480     HCab    G    T        0      0        2 
  15  chr15_72954480     HPrz    G    T        0      0        2 
  15  chr15_72954480     ZBoe    G    T      0.5      1        2 
  15  chr15_72954480     ZGre    G    T        0      0        2 
  15  chr15_72954480     ZHar    G    T        0      0        2 
  15  chr15_72954480   Sample    G    T        0      0        2 
  15  chr15_72972159     AAsi    C    G        0      0        2 
  15  chr15_72972159     AKia    C    G        0      0        2 
  15  chr15_72972159     AOna    C    G        0      0        2 
  15  chr15_72972159     ASom    C    G        0      0        2 
  15  chr15_72972159     HCab    C    G        0      0        2 
  15  chr15_72972159     HPrz    C    G        1      2        2 
  15  chr15_72972159     ZBoe    C    G        0      0        2 
  15  chr15_72972159     ZGre    C    G        0      0        2 
  15  chr15_72972159     ZHar    C    G        0      0        2 
  15  chr15_72972159   Sample    C    G        0      0        2 
  15  chr15_72973475     AAsi    G    T        0      0        2 
  15  chr15_72973475     AKia    G    T        0      0        2 
  15  chr15_72973475     AOna    G    T        0      0        2 
  15  chr15_72973475     ASom    G    T        0      0        2 
  15  chr15_72973475     HCab    G    T        0      0        2 
  15  chr15_72973475     HPrz    G    T      0.5      1        2 
  15  chr15_72973475     ZBoe    G    T        0      0        2 
  15  chr15_72973475     ZGre    G    T        0      0        2 
  15  chr15_72973475     ZHar    G    T        0      0        2 
  15  chr15_72973475   Sample    G    T        0      0        2 
  15  chr15_73011385     AAsi    A    C      0.5      1        2 
  15  chr15_73011385     AKia    A    C        0      0        2 
  15  chr15_73011385     AOna    A    C        0      0        2 
  15  chr15_73011385     ASom    A    C        0      0        2 
  15  chr15_73011385     HCab    A    C        0      0        2 
  15  chr15_73011385     HPrz    A    C        0      0        2 
  15  chr15_73011385     ZBoe    A    C        0      0        2 
  15  chr15_73011385     ZGre    A    C        0      0        2 
  15  chr15_73011385     ZHar    A    C        0      0        2 
  15  chr15_73011385   Sample    A    C        0      0        2 
  15  chr15_73030571     AAsi    T    A        0      0        2 
  15  chr15_73030571     AKia    T    A      0.5      1        2 
  15  chr15_73030571     AOna    T    A        0      0        2 
  15  chr15_73030571     ASom    T    A        0      0        2 
  15  chr15_73030571     HCab    T    A        0      0        2 
  15  chr15_73030571     HPrz    T    A        0      0        2 
  15  chr15_73030571     ZBoe    T    A        0      0        2 
  15  chr15_73030571     ZGre    T    A        0      0        2 
  15  chr15_73030571     ZHar    T    A        0      0        2 
  15  chr15_73030571   Sample    T    A        0      0        2 
  15  chr15_73075395     AAsi    G    C        0      0        2 
  15  chr15_73075395     AKia    G    C        0      0        2 
  15  chr15_73075395     AOna    G    C        0      0        2 
  15  chr15_73075395     ASom    G    C        0      0        2 
  15  chr15_73075395     HCab    G    C        1      2        2 
  15  chr15_73075395     HPrz    G    C        1      2        2 
  15  chr15_73075395     ZBoe    G    C        0      0        2 
  15  chr15_73075395     ZGre    G    C        0      0        2 
  15  chr15_73075395     ZHar    G    C        0      0        2 
  15  chr15_73075395   Sample    G    C        0      0        2 
  15  chr15_73082328     AAsi    C    A        0      0        2 
  15  chr15_73082328     AKia    C    A        0      0        2 
  15  chr15_73082328     AOna    C    A        0      0        2 
  15  chr15_73082328     ASom    C    A        0      0        2 
  15  chr15_73082328     HCab    C    A        0      0        2 
  15  chr15_73082328     HPrz    C    A      0.5      1        2 
  15  chr15_73082328     ZBoe    C    A        0      0        2 
  15  chr15_73082328     ZGre    C    A        0      0        2 
  15  chr15_73082328     ZHar    C    A        0      0        2 
  15  chr15_73082328   Sample    C    A        0      0        2 
  15  chr15_73099089     AAsi    C    G        0      0        2 
  15  chr15_73099089     AKia    C    G        0      0        2 
  15  chr15_73099089     AOna    C    G        0      0        2 
  15  chr15_73099089     ASom    C    G        0      0        2 
  15  chr15_73099089     HCab    C    G        1      2        2 
  15  chr15_73099089     HPrz    C    G        1      2        2 
  15  chr15_73099089     ZBoe    C    G        0      0        2 
  15  chr15_73099089     ZGre    C    G        0      0        2 
  15  chr15_73099089     ZHar    C    G        0      0        2 
  15  chr15_73099089   Sample    C    G        0      0        2 
  15  chr15_73132769     AAsi    T    G        0      0        2 
  15  chr15_73132769     AKia    T    G        0      0        2 
  15  chr15_73132769     AOna    T    G        0      0        2 
  15  chr15_73132769     ASom    T    G        0      0        2 
  15  chr15_73132769     HCab    T    G        0      0        2 
  15  chr15_73132769     HPrz    T    G      0.5      1        2 
  15  chr15_73132769     ZBoe    T    G        0      0        2 
  15  chr15_73132769     ZGre    T    G        0      0        2 
  15  chr15_73132769     ZHar    T    G        0      0        2 
  15  chr15_73132769   Sample    T    G        0      0        2 
  15  chr15_73137296     AAsi    G    C        0      0        2 
  15  chr15_73137296     AKia    G    C        0      0        2 
  15  chr15_73137296     AOna    G    C        0      0        2 
  15  chr15_73137296     ASom    G    C        0      0        2 
  15  chr15_73137296     HCab    G    C        0      0        2 
  15  chr15_73137296     HPrz    G    C        0      0        2 
  15  chr15_73137296     ZBoe    G    C        0      0        2 
  15  chr15_73137296     ZGre    G    C      0.5      1        2 
  15  chr15_73137296     ZHar    G    C        0      0        2 
  15  chr15_73137296   Sample    G    C        0      0        2 
  15  chr15_73137578     AAsi    C    A        0      0        2 
  15  chr15_73137578     AKia    C    A        0      0        2 
  15  chr15_73137578     AOna    C    A        0      0        2 
  15  chr15_73137578     ASom    C    A        1      2        2 
  15  chr15_73137578     HCab    C    A        0      0        2 
  15  chr15_73137578     HPrz    C    A        0      0        2 
  15  chr15_73137578     ZBoe    C    A        0      0        2 
  15  chr15_73137578     ZGre    C    A        0      0        2 
  15  chr15_73137578     ZHar    C    A        0      0        2 
  15  chr15_73137578   Sample    C    A        0      0        2 
  15  chr15_73152184     AAsi    G    C        0      0        2 
  15  chr15_73152184     AKia    G    C        0      0        2 
  15  chr15_73152184     AOna    G    C        0      0        2 
  15  chr15_73152184     ASom    G    C        0      0        2 
  15  chr15_73152184     HCab    G    C        1      2        2 
  15  chr15_73152184     HPrz    G    C        1      2        2 
  15  chr15_73152184     ZBoe    G    C        0      0        2 
  15  chr15_73152184     ZGre    G    C        0      0        2 
  15  chr15_73152184     ZHar    G    C        0      0        2 
  15  chr15_73152184   Sample    G    C        0      0        2 
  15  chr15_73165234     AAsi    A    C        0      0        2 
  15  chr15_73165234     AKia    A    C        0      0        2 
  15  chr15_73165234     AOna    A    C        0      0        2 
  15  chr15_73165234     ASom    A    C        0      0        2 
  15  chr15_73165234     HCab    A    C        0      0        2 
  15  chr15_73165234     HPrz    A    C        0      0        2 
  15  chr15_73165234     ZBoe    A    C        0      0        2 
  15  chr15_73165234     ZGre    A    C        0      0        2 
  15  chr15_73165234     ZHar    A    C      0.5      1        2 
  15  chr15_73165234   Sample    A    C        0      0        2 
  15  chr15_73213489     AAsi    T    G        0      0        2 
  15  chr15_73213489     AKia    T    G      0.5      1        2 
  15  chr15_73213489     AOna    T    G        0      0        2 
  15  chr15_73213489     ASom    T    G        0      0        2 
  15  chr15_73213489     HCab    T    G        0      0        2 
  15  chr15_73213489     HPrz    T    G        0      0        2 
  15  chr15_73213489     ZBoe    T    G        0      0        2 
  15  chr15_73213489     ZGre    T    G        0      0        2 
  15  chr15_73213489     ZHar    T    G        0      0        2 
  15  chr15_73213489   Sample    T    G        0      0        2 
  15  chr15_73226932     AAsi    T    A        0      0        2 
  15  chr15_73226932     AKia    T    A        0      0        2 
  15  chr15_73226932     AOna    T    A        0      0        2 
  15  chr15_73226932     ASom    T    A        0      0        2 
  15  chr15_73226932     HCab    T    A        1      2        2 
  15  chr15_73226932     HPrz    T    A        1      2        2 
  15  chr15_73226932     ZBoe    T    A        0      0        2 
  15  chr15_73226932     ZGre    T    A        0      0        2 
  15  chr15_73226932     ZHar    T    A        0      0        2 
  15  chr15_73226932   Sample    T    A        0      0        2 
  15  chr15_73230001     AAsi    T    A        0      0        2 
  15  chr15_73230001     AKia    T    A        0      0        2 
  15  chr15_73230001     AOna    T    A        1      2        2 
  15  chr15_73230001     ASom    T    A        0      0        2 
  15  chr15_73230001     HCab    T    A        0      0        2 
  15  chr15_73230001     HPrz    T    A        0      0        2 
  15  chr15_73230001     ZBoe    T    A        0      0        2 
  15  chr15_73230001     ZGre    T    A        0      0        2 
  15  chr15_73230001     ZHar    T    A        0      0        2 
  15  chr15_73230001   Sample    T    A        0      0        2 
  15  chr15_73265530     AAsi    A    C        0      0        2 
  15  chr15_73265530     AKia    A    C        0      0        2 
  15  chr15_73265530     AOna    A    C        0      0        2 
  15  chr15_73265530     ASom    A    C        0      0        2 
  15  chr15_73265530     HCab    A    C        1      2        2 
  15  chr15_73265530     HPrz    A    C      0.5      1        2 
  15  chr15_73265530     ZBoe    A    C        0      0        2 
  15  chr15_73265530     ZGre    A    C        0      0        2 
  15  chr15_73265530     ZHar    A    C        0      0        2 
  15  chr15_73265530   Sample    A    C        0      0        2 
  15  chr15_73305280     AAsi    C    A        0      0        2 
  15  chr15_73305280     AKia    C    A        0      0        2 
  15  chr15_73305280     AOna    C    A        0      0        2 
  15  chr15_73305280     ASom    C    A        0      0        2 
  15  chr15_73305280     HCab    C    A        0      0        2 
  15  chr15_73305280     HPrz    C    A        0      0        2 
  15  chr15_73305280     ZBoe    C    A      0.5      1        2 
  15  chr15_73305280     ZGre    C    A        0      0        2 
  15  chr15_73305280     ZHar    C    A        0      0        2 
  15  chr15_73305280   Sample    C    A        0      0        2 
  15  chr15_73321506     AAsi    G    T        1      2        2 
  15  chr15_73321506     AKia    G    T        0      0        2 
  15  chr15_73321506     AOna    G    T        0      0        2 
  15  chr15_73321506     ASom    G    T        1      2        2 
  15  chr15_73321506     HCab    G    T        0      0        2 
  15  chr15_73321506     HPrz    G    T        0      0        2 
  15  chr15_73321506     ZBoe    G    T        0      0        2 
  15  chr15_73321506     ZGre    G    T        0      0        2 
  15  chr15_73321506     ZHar    G    T        0      0        2 
  15  chr15_73321506   Sample    G    T        1      2        2 
  15  chr15_73327235     AAsi    G    T        1      2        2 
  15  chr15_73327235     AKia    G    T        0      0        2 
  15  chr15_73327235     AOna    G    T        0      0        2 
  15  chr15_73327235     ASom    G    T        1      2        2 
  15  chr15_73327235     HCab    G    T        0      0        2 
  15  chr15_73327235     HPrz    G    T        0      0        2 
  15  chr15_73327235     ZBoe    G    T        0      0        2 
  15  chr15_73327235     ZGre    G    T        0      0        2 
  15  chr15_73327235     ZHar    G    T        0      0        2 
  15  chr15_73327235   Sample    G    T        1      2        2 
  15  chr15_73337097     AAsi    C    G        0      0        2 
  15  chr15_73337097     AKia    C    G        0      0        2 
  15  chr15_73337097     AOna    C    G        0      0        2 
  15  chr15_73337097     ASom    C    G        1      2        2 
  15  chr15_73337097     HCab    C    G        0      0        2 
  15  chr15_73337097     HPrz    C    G        0      0        2 
  15  chr15_73337097     ZBoe    C    G        0      0        2 
  15  chr15_73337097     ZGre    C    G        0      0        2 
  15  chr15_73337097     ZHar    C    G        0      0        2 
  15  chr15_73337097   Sample    C    G        0      0        2 
  15  chr15_73397420     AAsi    T    G        0      0        2 
  15  chr15_73397420     AKia    T    G        0      0        2 
  15  chr15_73397420     AOna    T    G        0      0        2 
  15  chr15_73397420     ASom    T    G        0      0        2 
  15  chr15_73397420     HCab    T    G        0      0        2 
  15  chr15_73397420     HPrz    T    G        0      0        2 
  15  chr15_73397420     ZBoe    T    G        0      0        2 
  15  chr15_73397420     ZGre    T    G      0.5      1        2 
  15  chr15_73397420     ZHar    T    G        0      0        2 
  15  chr15_73397420   Sample    T    G        0      0        2 
  15  chr15_73431929     AAsi    T    A        0      0        2 
  15  chr15_73431929     AKia    T    A        0      0        2 
  15  chr15_73431929     AOna    T    A        1      2        2 
  15  chr15_73431929     ASom    T    A        0      0        2 
  15  chr15_73431929     HCab    T    A        0      0        2 
  15  chr15_73431929     HPrz    T    A        0      0        2 
  15  chr15_73431929     ZBoe    T    A        0      0        2 
  15  chr15_73431929     ZGre    T    A        0      0        2 
  15  chr15_73431929     ZHar    T    A        0      0        2 
  15  chr15_73431929   Sample    T    A        0      0        2 
  15  chr15_73432751     AAsi    G    C        0      0        2 
  15  chr15_73432751     AKia    G    C        0      0        2 
  15  chr15_73432751     AOna    G    C        0      0        2 
  15  chr15_73432751     ASom    G    C        0      0        2 
  15  chr15_73432751     HCab    G    C        0      0        2 
  15  chr15_73432751     HPrz    G    C        0      0        2 
  15  chr15_73432751     ZBoe    G    C        0      0        2 
  15  chr15_73432751     ZGre    G    C      0.5      1        2 
  15  chr15_73432751     ZHar    G    C        0      0        2 
  15  chr15_73432751   Sample    G    C        0      0        2 
  15  chr15_73437481     AAsi    G    T        0      0        2 
  15  chr15_73437481     AKia    G    T        0      0        2 
  15  chr15_73437481     AOna    G    T        0      0        2 
  15  chr15_73437481     ASom    G    T        0      0        2 
  15  chr15_73437481     HCab    G    T        1      2        2 
  15  chr15_73437481     HPrz    G    T        1      2        2 
  15  chr15_73437481     ZBoe    G    T        0      0        2 
  15  chr15_73437481     ZGre    G    T        0      0        2 
  15  chr15_73437481     ZHar    G    T        0      0        2 
  15  chr15_73437481   Sample    G    T        0      0        2 
  15  chr15_73442852     AAsi    C    G        0      0        2 
  15  chr15_73442852     AKia    C    G        0      0        2 
  15  chr15_73442852     AOna    C    G        0      0        2 
  15  chr15_73442852     ASom    C    G        0      0        2 
  15  chr15_73442852     HCab    C    G        1      2        2 
  15  chr15_73442852     HPrz    C    G        1      2        2 
  15  chr15_73442852     ZBoe    C    G        0      0        2 
  15  chr15_73442852     ZGre    C    G        0      0        2 
  15  chr15_73442852     ZHar    C    G        0      0        2 
  15  chr15_73442852   Sample    C    G        0      0        2 
  15  chr15_73451385     AAsi    A    C      0.5      1        2 
  15  chr15_73451385     AKia    A    C        0      0        2 
  15  chr15_73451385     AOna    A    C        0      0        2 
  15  chr15_73451385     ASom    A    C        0      0        2 
  15  chr15_73451385     HCab    A    C        0      0        2 
  15  chr15_73451385     HPrz    A    C        0      0        2 
  15  chr15_73451385     ZBoe    A    C        0      0        2 
  15  chr15_73451385     ZGre    A    C        0      0        2 
  15  chr15_73451385     ZHar    A    C        0      0        2 
  15  chr15_73451385   Sample    A    C        0      0        2 
  15  chr15_73454535     AAsi    C    A        0      0        2 
  15  chr15_73454535     AKia    C    A        1      2        2 
  15  chr15_73454535     AOna    C    A        0      0        2 
  15  chr15_73454535     ASom    C    A        0      0        2 
  15  chr15_73454535     HCab    C    A        0      0        2 
  15  chr15_73454535     HPrz    C    A        0      0        2 
  15  chr15_73454535     ZBoe    C    A        0      0        2 
  15  chr15_73454535     ZGre    C    A        0      0        2 
  15  chr15_73454535     ZHar    C    A        0      0        2 
  15  chr15_73454535   Sample    C    A        0      0        2 
  15  chr15_73460485     AAsi    T    G        0      0        2 
  15  chr15_73460485     AKia    T    G        0      0        2 
  15  chr15_73460485     AOna    T    G        0      0        2 
  15  chr15_73460485     ASom    T    G        0      0        2 
  15  chr15_73460485     HCab    T    G        1      2        2 
  15  chr15_73460485     HPrz    T    G        1      2        2 
  15  chr15_73460485     ZBoe    T    G        0      0        2 
  15  chr15_73460485     ZGre    T    G        0      0        2 
  15  chr15_73460485     ZHar    T    G        0      0        2 
  15  chr15_73460485   Sample    T    G        0      0        2 
  15  chr15_73463065     AAsi    C    A        0      0        2 
  15  chr15_73463065     AKia    C    A        0      0        2 
  15  chr15_73463065     AOna    C    A      0.5      1        2 
  15  chr15_73463065     ASom    C    A        0      0        2 
  15  chr15_73463065     HCab    C    A        0      0        2 
  15  chr15_73463065     HPrz    C    A        0      0        2 
  15  chr15_73463065     ZBoe    C    A        0      0        2 
  15  chr15_73463065     ZGre    C    A        0      0        2 
  15  chr15_73463065     ZHar    C    A        0      0        2 
  15  chr15_73463065   Sample    C    A        0      0        2 
  15  chr15_73477294     AAsi    G    T        0      0        2 
  15  chr15_73477294     AKia    G    T        0      0        2 
  15  chr15_73477294     AOna    G    T        0      0        2 
  15  chr15_73477294     ASom    G    T        0      0        2 
  15  chr15_73477294     HCab    G    T        0      0        2 
  15  chr15_73477294     HPrz    G    T        0      0        2 
  15  chr15_73477294     ZBoe    G    T        0      0        2 
  15  chr15_73477294     ZGre    G    T        0      0        2 
  15  chr15_73477294     ZHar    G    T        1      2        2 
  15  chr15_73477294   Sample    G    T        0      0        2 
  15  chr15_73486069     AAsi    A    T        0      0        2 
  15  chr15_73486069     AKia    A    T        0      0        2 
  15  chr15_73486069     AOna    A    T        0      0        2 
  15  chr15_73486069     ASom    A    T        0      0        2 
  15  chr15_73486069     HCab    A    T        0      0        2 
  15  chr15_73486069     HPrz    A    T        0      0        2 
  15  chr15_73486069     ZBoe    A    T      0.5      1        2 
  15  chr15_73486069     ZGre    A    T        0      0        2 
  15  chr15_73486069     ZHar    A    T        1      2        2 
  15  chr15_73486069   Sample    A    T        0      0        2 
  15  chr15_73512571     AAsi    G    T        0      0        2 
  15  chr15_73512571     AKia    G    T        0      0        2 
  15  chr15_73512571     AOna    G    T        0      0        2 
  15  chr15_73512571     ASom    G    T        0      0        2 
  15  chr15_73512571     HCab    G    T        1      2        2 
  15  chr15_73512571     HPrz    G    T        0      0        2 
  15  chr15_73512571     ZBoe    G    T        0      0        2 
  15  chr15_73512571     ZGre    G    T        0      0        2 
  15  chr15_73512571     ZHar    G    T        0      0        2 
  15  chr15_73512571   Sample    G    T        0      0        2 
  15  chr15_73579382     AAsi    A    T        0      0        2 
  15  chr15_73579382     AKia    A    T        0      0        2 
  15  chr15_73579382     AOna    A    T        0      0        2 
  15  chr15_73579382     ASom    A    T        0      0        2 
  15  chr15_73579382     HCab    A    T        0      0        2 
  15  chr15_73579382     HPrz    A    T        0      0        2 
  15  chr15_73579382     ZBoe    A    T        1      2        2 
  15  chr15_73579382     ZGre    A    T        0      0        2 
  15  chr15_73579382     ZHar    A    T        0      0        2 
  15  chr15_73579382   Sample    A    T        0      0        2 
  15  chr15_73581495     AAsi    C    A        0      0        2 
  15  chr15_73581495     AKia    C    A      0.5      1        2 
  15  chr15_73581495     AOna    C    A        1      2        2 
  15  chr15_73581495     ASom    C    A        0      0        2 
  15  chr15_73581495     HCab    C    A        0      0        2 
  15  chr15_73581495     HPrz    C    A        0      0        2 
  15  chr15_73581495     ZBoe    C    A        0      0        2 
  15  chr15_73581495     ZGre    C    A        0      0        2 
  15  chr15_73581495     ZHar    C    A        0      0        2 
  15  chr15_73581495   Sample    C    A        0      0        2 
  15  chr15_73592015     AAsi    G    C        0      0        2 
  15  chr15_73592015     AKia    G    C        0      0        2 
  15  chr15_73592015     AOna    G    C        0      0        2 
  15  chr15_73592015     ASom    G    C        0      0        2 
  15  chr15_73592015     HCab    G    C        0      0        2 
  15  chr15_73592015     HPrz    G    C        0      0        2 
  15  chr15_73592015     ZBoe    G    C        0      0        2 
  15  chr15_73592015     ZGre    G    C        1      2        2 
  15  chr15_73592015     ZHar    G    C        0      0        2 
  15  chr15_73592015   Sample    G    C        0      0        2 
  15  chr15_73620548     AAsi    C    G        0      0        2 
  15  chr15_73620548     AKia    C    G      0.5      1        2 
  15  chr15_73620548     AOna    C    G        1      2        2 
  15  chr15_73620548     ASom    C    G        0      0        2 
  15  chr15_73620548     HCab    C    G        0      0        2 
  15  chr15_73620548     HPrz    C    G        0      0        2 
  15  chr15_73620548     ZBoe    C    G        0      0        2 
  15  chr15_73620548     ZGre    C    G        0      0        2 
  15  chr15_73620548     ZHar    C    G        0      0        2 
  15  chr15_73620548   Sample    C    G        0      0        2 
  15  chr15_73655951     AAsi    G    C        0      0        2 
  15  chr15_73655951     AKia    G    C        0      0        2 
  15  chr15_73655951     AOna    G    C        0      0        2 
  15  chr15_73655951     ASom    G    C        0      0        2 
  15  chr15_73655951     HCab    G    C        1      2        2 
  15  chr15_73655951     HPrz    G    C        1      2        2 
  15  chr15_73655951     ZBoe    G    C        1      2        2 
  15  chr15_73655951     ZGre    G    C      0.5      1        2 
  15  chr15_73655951     ZHar    G    C        1      2        2 
  15  chr15_73655951   Sample    G    C        0      0        2 
  15  chr15_73665643     AAsi    C    G        0      0        2 
  15  chr15_73665643     AKia    C    G        0      0        2 
  15  chr15_73665643     AOna    C    G        0      0        2 
  15  chr15_73665643     ASom    C    G        0      0        2 
  15  chr15_73665643     HCab    C    G        1      2        2 
  15  chr15_73665643     HPrz    C    G        1      2        2 
  15  chr15_73665643     ZBoe    C    G        0      0        2 
  15  chr15_73665643     ZGre    C    G        0      0        2 
  15  chr15_73665643     ZHar    C    G        0      0        2 
  15  chr15_73665643   Sample    C    G        0      0        2 
  15  chr15_73684716     AAsi    C    A        0      0        2 
  15  chr15_73684716     AKia    C    A        0      0        2 
  15  chr15_73684716     AOna    C    A        0      0        2 
  15  chr15_73684716     ASom    C    A        0      0        2 
  15  chr15_73684716     HCab    C    A        1      2        2 
  15  chr15_73684716     HPrz    C    A        1      2        2 
  15  chr15_73684716     ZBoe    C    A        0      0        2 
  15  chr15_73684716     ZGre    C    A        0      0        2 
  15  chr15_73684716     ZHar    C    A        0      0        2 
  15  chr15_73684716   Sample    C    A        0      0        2 
  15  chr15_73716260     AAsi    T    G        0      0        2 
  15  chr15_73716260     AKia    T    G        0      0        2 
  15  chr15_73716260     AOna    T    G        0      0        2 
  15  chr15_73716260     ASom    T    G        0      0        2 
  15  chr15_73716260     HCab    T    G        0      0        2 
  15  chr15_73716260     HPrz    T    G        0      0        2 
  15  chr15_73716260     ZBoe    T    G        0      0        2 
  15  chr15_73716260     ZGre    T    G        1      2        2 
  15  chr15_73716260     ZHar    T    G        0      0        2 
  15  chr15_73716260   Sample    T    G        0      0        2 
  15  chr15_73716306     AAsi    A    C        0      0        2 
  15  chr15_73716306     AKia    A    C      0.5      1        2 
  15  chr15_73716306     AOna    A    C        0      0        2 
  15  chr15_73716306     ASom    A    C        0      0        2 
  15  chr15_73716306     HCab    A    C        0      0        2 
  15  chr15_73716306     HPrz    A    C        0      0        2 
  15  chr15_73716306     ZBoe    A    C        0      0        2 
  15  chr15_73716306     ZGre    A    C        0      0        2 
  15  chr15_73716306     ZHar    A    C        0      0        2 
  15  chr15_73716306   Sample    A    C        0      0        2 
  15  chr15_73725716     AAsi    A    C      0.5      1        2 
  15  chr15_73725716     AKia    A    C        0      0        2 
  15  chr15_73725716     AOna    A    C        0      0        2 
  15  chr15_73725716     ASom    A    C        1      2        2 
  15  chr15_73725716     HCab    A    C        0      0        2 
  15  chr15_73725716     HPrz    A    C        0      0        2 
  15  chr15_73725716     ZBoe    A    C        0      0        2 
  15  chr15_73725716     ZGre    A    C        0      0        2 
  15  chr15_73725716     ZHar    A    C        0      0        2 
  15  chr15_73725716   Sample    A    C        0      0        2 
  15  chr15_73768232     AAsi    T    A        0      0        2 
  15  chr15_73768232     AKia    T    A        0      0        2 
  15  chr15_73768232     AOna    T    A        0      0        2 
  15  chr15_73768232     ASom    T    A        0      0        2 
  15  chr15_73768232     HCab    T    A        0      0        2 
  15  chr15_73768232     HPrz    T    A        0      0        2 
  15  chr15_73768232     ZBoe    T    A        0      0        2 
  15  chr15_73768232     ZGre    T    A        1      2        2 
  15  chr15_73768232     ZHar    T    A        0      0        2 
  15  chr15_73768232   Sample    T    A        0      0        2 
  15  chr15_73778190     AAsi    T    G        0      0        2 
  15  chr15_73778190     AKia    T    G        1      2        2 
  15  chr15_73778190     AOna    T    G        1      2        2 
  15  chr15_73778190     ASom    T    G        0      0        2 
  15  chr15_73778190     HCab    T    G        0      0        2 
  15  chr15_73778190     HPrz    T    G        0      0        2 
  15  chr15_73778190     ZBoe    T    G        0      0        2 
  15  chr15_73778190     ZGre    T    G        0      0        2 
  15  chr15_73778190     ZHar    T    G        0      0        2 
  15  chr15_73778190   Sample    T    G        0      0        2 
  15  chr15_73788456     AAsi    T    G        0      0        2 
  15  chr15_73788456     AKia    T    G        0      0        2 
  15  chr15_73788456     AOna    T    G      0.5      1        2 
  15  chr15_73788456     ASom    T    G        0      0        2 
  15  chr15_73788456     HCab    T    G        1      2        2 
  15  chr15_73788456     HPrz    T    G        1      2        2 
  15  chr15_73788456     ZBoe    T    G        0      0        2 
  15  chr15_73788456     ZGre    T    G        0      0        2 
  15  chr15_73788456     ZHar    T    G        0      0        2 
  15  chr15_73788456   Sample    T    G        0      0        2 
  15  chr15_73827691     AAsi    A    C        0      0        2 
  15  chr15_73827691     AKia    A    C        0      0        2 
  15  chr15_73827691     AOna    A    C        0      0        2 
  15  chr15_73827691     ASom    A    C        1      2        2 
  15  chr15_73827691     HCab    A    C        0      0        2 
  15  chr15_73827691     HPrz    A    C        0      0        2 
  15  chr15_73827691     ZBoe    A    C        0      0        2 
  15  chr15_73827691     ZGre    A    C        0      0        2 
  15  chr15_73827691     ZHar    A    C        0      0        2 
  15  chr15_73827691   Sample    A    C        0      0        2 
  15  chr15_73837096     AAsi    C    G        0      0        2 
  15  chr15_73837096     AKia    C    G        0      0        2 
  15  chr15_73837096     AOna    C    G      0.5      1        2 
  15  chr15_73837096     ASom    C    G        0      0        2 
  15  chr15_73837096     HCab    C    G        0      0        2 
  15  chr15_73837096     HPrz    C    G        0      0        2 
  15  chr15_73837096     ZBoe    C    G        0      0        2 
  15  chr15_73837096     ZGre    C    G        0      0        2 
  15  chr15_73837096     ZHar    C    G        0      0        2 
  15  chr15_73837096   Sample    C    G        0      0        2 
  15  chr15_73844049     AAsi    C    A        0      0        2 
  15  chr15_73844049     AKia    C    A        0      0        2 
  15  chr15_73844049     AOna    C    A        0      0        2 
  15  chr15_73844049     ASom    C    A        0      0        2 
  15  chr15_73844049     HCab    C    A        0      0        2 
  15  chr15_73844049     HPrz    C    A        0      0        2 
  15  chr15_73844049     ZBoe    C    A      0.5      1        2 
  15  chr15_73844049     ZGre    C    A        0      0        2 
  15  chr15_73844049     ZHar    C    A        0      0        2 
  15  chr15_73844049   Sample    C    A        0      0        2 
  15  chr15_73845558     AAsi    C    A        1      2        2 
  15  chr15_73845558     AKia    C    A        0      0        2 
  15  chr15_73845558     AOna    C    A        0      0        2 
  15  chr15_73845558     ASom    C    A        0      0        2 
  15  chr15_73845558     HCab    C    A        0      0        2 
  15  chr15_73845558     HPrz    C    A        0      0        2 
  15  chr15_73845558     ZBoe    C    A        0      0        2 
  15  chr15_73845558     ZGre    C    A        0      0        2 
  15  chr15_73845558     ZHar    C    A        0      0        2 
  15  chr15_73845558   Sample    C    A        1      2        2 
  15  chr15_73860783     AAsi    G    C        0      0        2 
  15  chr15_73860783     AKia    G    C        0      0        2 
  15  chr15_73860783     AOna    G    C        0      0        2 
  15  chr15_73860783     ASom    G    C        0      0        2 
  15  chr15_73860783     HCab    G    C        0      0        2 
  15  chr15_73860783     HPrz    G    C        0      0        2 
  15  chr15_73860783     ZBoe    G    C      0.5      1        2 
  15  chr15_73860783     ZGre    G    C        0      0        2 
  15  chr15_73860783     ZHar    G    C        0      0        2 
  15  chr15_73860783   Sample    G    C        0      0        2 
  15  chr15_73873288     AAsi    G    C        0      0        2 
  15  chr15_73873288     AKia    G    C        0      0        2 
  15  chr15_73873288     AOna    G    C        0      0        2 
  15  chr15_73873288     ASom    G    C        0      0        2 
  15  chr15_73873288     HCab    G    C        0      0        2 
  15  chr15_73873288     HPrz    G    C        0      0        2 
  15  chr15_73873288     ZBoe    G    C      0.5      1        2 
  15  chr15_73873288     ZGre    G    C        0      0        2 
  15  chr15_73873288     ZHar    G    C        0      0        2 
  15  chr15_73873288   Sample    G    C        0      0        2 
  15  chr15_73879235     AAsi    G    C        0      0        2 
  15  chr15_73879235     AKia    G    C        0      0        2 
  15  chr15_73879235     AOna    G    C        0      0        2 
  15  chr15_73879235     ASom    G    C        0      0        2 
  15  chr15_73879235     HCab    G    C        0      0        2 
  15  chr15_73879235     HPrz    G    C        0      0        2 
  15  chr15_73879235     ZBoe    G    C        1      2        2 
  15  chr15_73879235     ZGre    G    C        0      0        2 
  15  chr15_73879235     ZHar    G    C        0      0        2 
  15  chr15_73879235   Sample    G    C        0      0        2 
  15  chr15_73902602     AAsi    T    G        0      0        2 
  15  chr15_73902602     AKia    T    G        0      0        2 
  15  chr15_73902602     AOna    T    G        1      2        2 
  15  chr15_73902602     ASom    T    G        0      0        2 
  15  chr15_73902602     HCab    T    G        0      0        2 
  15  chr15_73902602     HPrz    T    G        0      0        2 
  15  chr15_73902602     ZBoe    T    G        0      0        2 
  15  chr15_73902602     ZGre    T    G        0      0        2 
  15  chr15_73902602     ZHar    T    G        0      0        2 
  15  chr15_73902602   Sample    T    G        0      0        2 
  15  chr15_73903651     AAsi    T    A      0.5      1        2 
  15  chr15_73903651     AKia    T    A        0      0        2 
  15  chr15_73903651     AOna    T    A        0      0        2 
  15  chr15_73903651     ASom    T    A        0      0        2 
  15  chr15_73903651     HCab    T    A        0      0        2 
  15  chr15_73903651     HPrz    T    A        0      0        2 
  15  chr15_73903651     ZBoe    T    A        0      0        2 
  15  chr15_73903651     ZGre    T    A        0      0        2 
  15  chr15_73903651     ZHar    T    A        0      0        2 
  15  chr15_73903651   Sample    T    A        0      0        2 
  15  chr15_73904245     AAsi    G    T        1      2        2 
  15  chr15_73904245     AKia    G    T        0      0        2 
  15  chr15_73904245     AOna    G    T        0      0        2 
  15  chr15_73904245     ASom    G    T        1      2        2 
  15  chr15_73904245     HCab    G    T        0      0        2 
  15  chr15_73904245     HPrz    G    T        0      0        2 
  15  chr15_73904245     ZBoe    G    T        0      0        2 
  15  chr15_73904245     ZGre    G    T        0      0        2 
  15  chr15_73904245     ZHar    G    T        0      0        2 
  15  chr15_73904245   Sample    G    T        1      2        2 
  15  chr15_73922133     AAsi    G    T        0      0        2 
  15  chr15_73922133     AKia    G    T        0      0        2 
  15  chr15_73922133     AOna    G    T        0      0        2 
  15  chr15_73922133     ASom    G    T        0      0        2 
  15  chr15_73922133     HCab    G    T        1      2        2 
  15  chr15_73922133     HPrz    G    T        1      2        2 
  15  chr15_73922133     ZBoe    G    T        0      0        2 
  15  chr15_73922133     ZGre    G    T        0      0        2 
  15  chr15_73922133     ZHar    G    T        0      0        2 
  15  chr15_73922133   Sample    G    T        0      0        2 
  15  chr15_73924948     AAsi    C    A        1      2        2 
  15  chr15_73924948     AKia    C    A        0      0        2 
  15  chr15_73924948     AOna    C    A        0      0        2 
  15  chr15_73924948     ASom    C    A        1      2        2 
  15  chr15_73924948     HCab    C    A        0      0        2 
  15  chr15_73924948     HPrz    C    A        0      0        2 
  15  chr15_73924948     ZBoe    C    A        0      0        2 
  15  chr15_73924948     ZGre    C    A        0      0        2 
  15  chr15_73924948     ZHar    C    A        0      0        2 
  15  chr15_73924948   Sample    C    A        1      2        2 
  15  chr15_73929039     AAsi    A    T        0      0        2 
  15  chr15_73929039     AKia    A    T        0      0        2 
  15  chr15_73929039     AOna    A    T        0      0        2 
  15  chr15_73929039     ASom    A    T        0      0        2 
  15  chr15_73929039     HCab    A    T        0      0        2 
  15  chr15_73929039     HPrz    A    T        0      0        2 
  15  chr15_73929039     ZBoe    A    T        1      2        2 
  15  chr15_73929039     ZGre    A    T        0      0        2 
  15  chr15_73929039     ZHar    A    T        0      0        2 
  15  chr15_73929039   Sample    A    T        0      0        2 
  15  chr15_73933095     AAsi    T    A        0      0        2 
  15  chr15_73933095     AKia    T    A        0      0        2 
  15  chr15_73933095     AOna    T    A      0.5      1        2 
  15  chr15_73933095     ASom    T    A        0      0        2 
  15  chr15_73933095     HCab    T    A        0      0        2 
  15  chr15_73933095     HPrz    T    A        0      0        2 
  15  chr15_73933095     ZBoe    T    A        0      0        2 
  15  chr15_73933095     ZGre    T    A        0      0        2 
  15  chr15_73933095     ZHar    T    A        0      0        2 
  15  chr15_73933095   Sample    T    A        0      0        2 
  15  chr15_73955100     AAsi    C    G        0      0        2 
  15  chr15_73955100     AKia    C    G        0      0        2 
  15  chr15_73955100     AOna    C    G        0      0        2 
  15  chr15_73955100     ASom    C    G        0      0        2 
  15  chr15_73955100     HCab    C    G        1      2        2 
  15  chr15_73955100     HPrz    C    G        1      2        2 
  15  chr15_73955100     ZBoe    C    G        0      0        2 
  15  chr15_73955100     ZGre    C    G        0      0        2 
  15  chr15_73955100     ZHar    C    G        0      0        2 
  15  chr15_73955100   Sample    C    G        0      0        2 
  15  chr15_73964422     AAsi    A    T        0      0        2 
  15  chr15_73964422     AKia    A    T        0      0        2 
  15  chr15_73964422     AOna    A    T        1      2        2 
  15  chr15_73964422     ASom    A    T        0      0        2 
  15  chr15_73964422     HCab    A    T        0      0        2 
  15  chr15_73964422     HPrz    A    T        0      0        2 
  15  chr15_73964422     ZBoe    A    T        0      0        2 
  15  chr15_73964422     ZGre    A    T        0      0        2 
  15  chr15_73964422     ZHar    A    T        0      0        2 
  15  chr15_73964422   Sample    A    T        0      0        2 
  15  chr15_73984962     AAsi    C    G        0      0        2 
  15  chr15_73984962     AKia    C    G        1      2        2 
  15  chr15_73984962     AOna    C    G        0      0        2 
  15  chr15_73984962     ASom    C    G        0      0        2 
  15  chr15_73984962     HCab    C    G        0      0        2 
  15  chr15_73984962     HPrz    C    G        0      0        2 
  15  chr15_73984962     ZBoe    C    G        0      0        2 
  15  chr15_73984962     ZGre    C    G        0      0        2 
  15  chr15_73984962     ZHar    C    G        0      0        2 
  15  chr15_73984962   Sample    C    G        0      0        2 
  15  chr15_74000555     AAsi    G    C        0      0        2 
  15  chr15_74000555     AKia    G    C        0      0        2 
  15  chr15_74000555     AOna    G    C        0      0        2 
  15  chr15_74000555     ASom    G    C        0      0        2 
  15  chr15_74000555     HCab    G    C        0      0        2 
  15  chr15_74000555     HPrz    G    C      0.5      1        2 
  15  chr15_74000555     ZBoe    G    C        0      0        2 
  15  chr15_74000555     ZGre    G    C        0      0        2 
  15  chr15_74000555     ZHar    G    C        0      0        2 
  15  chr15_74000555   Sample    G    C        0      0        2 
  15  chr15_74019475     AAsi    C    G      0.5      1        2 
  15  chr15_74019475     AKia    C    G        0      0        2 
  15  chr15_74019475     AOna    C    G        0      0        2 
  15  chr15_74019475     ASom    C    G        0      0        2 
  15  chr15_74019475     HCab    C    G        0      0        2 
  15  chr15_74019475     HPrz    C    G        0      0        2 
  15  chr15_74019475     ZBoe    C    G        0      0        2 
  15  chr15_74019475     ZGre    C    G        0      0        2 
  15  chr15_74019475     ZHar    C    G        0      0        2 
  15  chr15_74019475   Sample    C    G        0      0        2 
  15  chr15_74023487     AAsi    G    C        0      0        2 
  15  chr15_74023487     AKia    G    C        0      0        2 
  15  chr15_74023487     AOna    G    C        0      0        2 
  15  chr15_74023487     ASom    G    C        0      0        2 
  15  chr15_74023487     HCab    G    C        0      0        2 
  15  chr15_74023487     HPrz    G    C        0      0        2 
  15  chr15_74023487     ZBoe    G    C        0      0        2 
  15  chr15_74023487     ZGre    G    C        0      0        2 
  15  chr15_74023487     ZHar    G    C        1      2        2 
  15  chr15_74023487   Sample    G    C        0      0        2 
  15  chr15_74024594     AAsi    G    C        0      0        2 
  15  chr15_74024594     AKia    G    C        1      2        2 
  15  chr15_74024594     AOna    G    C        0      0        2 
  15  chr15_74024594     ASom    G    C        0      0        2 
  15  chr15_74024594     HCab    G    C        0      0        2 
  15  chr15_74024594     HPrz    G    C        0      0        2 
  15  chr15_74024594     ZBoe    G    C        0      0        2 
  15  chr15_74024594     ZGre    G    C        0      0        2 
  15  chr15_74024594     ZHar    G    C        0      0        2 
  15  chr15_74024594   Sample    G    C        0      0        2 
  15  chr15_74033487     AAsi    T    G        0      0        2 
  15  chr15_74033487     AKia    T    G        0      0        2 
  15  chr15_74033487     AOna    T    G        0      0        2 
  15  chr15_74033487     ASom    T    G        0      0        2 
  15  chr15_74033487     HCab    T    G        0      0        2 
  15  chr15_74033487     HPrz    T    G        0      0        2 
  15  chr15_74033487     ZBoe    T    G        0      0        2 
  15  chr15_74033487     ZGre    T    G        0      0        2 
  15  chr15_74033487     ZHar    T    G        1      2        2 
  15  chr15_74033487   Sample    T    G        0      0        2 
  15  chr15_74047081     AAsi    G    C        0      0        2 
  15  chr15_74047081     AKia    G    C        0      0        2 
  15  chr15_74047081     AOna    G    C        0      0        2 
  15  chr15_74047081     ASom    G    C        0      0        2 
  15  chr15_74047081     HCab    G    C        0      0        2 
  15  chr15_74047081     HPrz    G    C        0      0        2 
  15  chr15_74047081     ZBoe    G    C      0.5      1        2 
  15  chr15_74047081     ZGre    G    C        0      0        2 
  15  chr15_74047081     ZHar    G    C        0      0        2 
  15  chr15_74047081   Sample    G    C        0      0        2 
  15  chr15_74047755     AAsi    A    C        0      0        2 
  15  chr15_74047755     AKia    A    C        0      0        2 
  15  chr15_74047755     AOna    A    C        0      0        2 
  15  chr15_74047755     ASom    A    C        0      0        2 
  15  chr15_74047755     HCab    A    C        1      2        2 
  15  chr15_74047755     HPrz    A    C        1      2        2 
  15  chr15_74047755     ZBoe    A    C        0      0        2 
  15  chr15_74047755     ZGre    A    C        0      0        2 
  15  chr15_74047755     ZHar    A    C        0      0        2 
  15  chr15_74047755   Sample    A    C        0      0        2 
  15  chr15_74093143     AAsi    A    T        1      2        2 
  15  chr15_74093143     AKia    A    T        1      2        2 
  15  chr15_74093143     AOna    A    T        0      0        2 
  15  chr15_74093143     ASom    A    T        1      2        2 
  15  chr15_74093143     HCab    A    T        0      0        2 
  15  chr15_74093143     HPrz    A    T        0      0        2 
  15  chr15_74093143     ZBoe    A    T        0      0        2 
  15  chr15_74093143     ZGre    A    T        0      0        2 
  15  chr15_74093143     ZHar    A    T        0      0        2 
  15  chr15_74093143   Sample    A    T        1      2        2 
  15  chr15_74099217     AAsi    C    G        0      0        2 
  15  chr15_74099217     AKia    C    G        0      0        2 
  15  chr15_74099217     AOna    C    G        0      0        2 
  15  chr15_74099217     ASom    C    G        0      0        2 
  15  chr15_74099217     HCab    C    G        0      0        2 
  15  chr15_74099217     HPrz    C    G        0      0        2 
  15  chr15_74099217     ZBoe    C    G        1      2        2 
  15  chr15_74099217     ZGre    C    G        1      2        2 
  15  chr15_74099217     ZHar    C    G        1      2        2 
  15  chr15_74099217   Sample    C    G        0      0        2 
  15  chr15_74121338     AAsi    A    C        1      2        2 
  15  chr15_74121338     AKia    A    C        1      2        2 
  15  chr15_74121338     AOna    A    C        1      2        2 
  15  chr15_74121338     ASom    A    C        1      2        2 
  15  chr15_74121338     HCab    A    C        0      0        2 
  15  chr15_74121338     HPrz    A    C        0      0        2 
  15  chr15_74121338     ZBoe    A    C        0      0        2 
  15  chr15_74121338     ZGre    A    C        0      0        2 
  15  chr15_74121338     ZHar    A    C        0      0        2 
  15  chr15_74121338   Sample    A    C        1      2        2 
  15  chr15_74143283     AAsi    T    A        0      0        2 
  15  chr15_74143283     AKia    T    A        0      0        2 
  15  chr15_74143283     AOna    T    A        0      0        2 
  15  chr15_74143283     ASom    T    A        1      2        2 
  15  chr15_74143283     HCab    T    A        0      0        2 
  15  chr15_74143283     HPrz    T    A        0      0        2 
  15  chr15_74143283     ZBoe    T    A        0      0        2 
  15  chr15_74143283     ZGre    T    A        0      0        2 
  15  chr15_74143283     ZHar    T    A        0      0        2 
  15  chr15_74143283   Sample    T    A        0      0        2 
  15  chr15_74144580     AAsi    C    G        0      0        2 
  15  chr15_74144580     AKia    C    G        0      0        2 
  15  chr15_74144580     AOna    C    G        0      0        2 
  15  chr15_74144580     ASom    C    G        1      2        2 
  15  chr15_74144580     HCab    C    G        0      0        2 
  15  chr15_74144580     HPrz    C    G        0      0        2 
  15  chr15_74144580     ZBoe    C    G        0      0        2 
  15  chr15_74144580     ZGre    C    G        0      0        2 
  15  chr15_74144580     ZHar    C    G        0      0        2 
  15  chr15_74144580   Sample    C    G        0      0        2 
  15  chr15_74175979     AAsi    C    G        0      0        2 
  15  chr15_74175979     AKia    C    G        0      0        2 
  15  chr15_74175979     AOna    C    G        0      0        2 
  15  chr15_74175979     ASom    C    G        0      0        2 
  15  chr15_74175979     HCab    C    G        0      0        2 
  15  chr15_74175979     HPrz    C    G        1      2        2 
  15  chr15_74175979     ZBoe    C    G        0      0        2 
  15  chr15_74175979     ZGre    C    G        0      0        2 
  15  chr15_74175979     ZHar    C    G        0      0        2 
  15  chr15_74175979   Sample    C    G        0      0        2 
  15  chr15_74203333     AAsi    C    A        0      0        2 
  15  chr15_74203333     AKia    C    A        0      0        2 
  15  chr15_74203333     AOna    C    A        1      2        2 
  15  chr15_74203333     ASom    C    A        0      0        2 
  15  chr15_74203333     HCab    C    A        0      0        2 
  15  chr15_74203333     HPrz    C    A        0      0        2 
  15  chr15_74203333     ZBoe    C    A        0      0        2 
  15  chr15_74203333     ZGre    C    A        0      0        2 
  15  chr15_74203333     ZHar    C    A        0      0        2 
  15  chr15_74203333   Sample    C    A        0      0        2 
  15  chr15_74204846     AAsi    T    G        0      0        2 
  15  chr15_74204846     AKia    T    G      0.5      1        2 
  15  chr15_74204846     AOna    T    G        0      0        2 
  15  chr15_74204846     ASom    T    G        0      0        2 
  15  chr15_74204846     HCab    T    G        0      0        2 
  15  chr15_74204846     HPrz    T    G        0      0        2 
  15  chr15_74204846     ZBoe    T    G        0      0        2 
  15  chr15_74204846     ZGre    T    G        0      0        2 
  15  chr15_74204846     ZHar    T    G        0      0        2 
  15  chr15_74204846   Sample    T    G        0      0        2 
  15  chr15_74220996     AAsi    G    C        0      0        2 
  15  chr15_74220996     AKia    G    C        0      0        2 
  15  chr15_74220996     AOna    G    C        1      2        2 
  15  chr15_74220996     ASom    G    C        0      0        2 
  15  chr15_74220996     HCab    G    C        0      0        2 
  15  chr15_74220996     HPrz    G    C        0      0        2 
  15  chr15_74220996     ZBoe    G    C        0      0        2 
  15  chr15_74220996     ZGre    G    C        0      0        2 
  15  chr15_74220996     ZHar    G    C        0      0        2 
  15  chr15_74220996   Sample    G    C        0      0        2 
  15  chr15_74232691     AAsi    A    C        0      0        2 
  15  chr15_74232691     AKia    A    C        0      0        2 
  15  chr15_74232691     AOna    A    C        0      0        2 
  15  chr15_74232691     ASom    A    C        0      0        2 
  15  chr15_74232691     HCab    A    C        1      2        2 
  15  chr15_74232691     HPrz    A    C        1      2        2 
  15  chr15_74232691     ZBoe    A    C        0      0        2 
  15  chr15_74232691     ZGre    A    C        0      0        2 
  15  chr15_74232691     ZHar    A    C        0      0        2 
  15  chr15_74232691   Sample    A    C        0      0        2 
  15  chr15_74306892     AAsi    C    G        0      0        2 
  15  chr15_74306892     AKia    C    G        0      0        2 
  15  chr15_74306892     AOna    C    G        0      0        2 
  15  chr15_74306892     ASom    C    G        0      0        2 
  15  chr15_74306892     HCab    C    G        1      2        2 
  15  chr15_74306892     HPrz    C    G        1      2        2 
  15  chr15_74306892     ZBoe    C    G        0      0        2 
  15  chr15_74306892     ZGre    C    G        0      0        2 
  15  chr15_74306892     ZHar    C    G        0      0        2 
  15  chr15_74306892   Sample    C    G        0      0        2 
  15  chr15_74311922     AAsi    G    C        0      0        2 
  15  chr15_74311922     AKia    G    C        0      0        2 
  15  chr15_74311922     AOna    G    C        0      0        2 
  15  chr15_74311922     ASom    G    C        0      0        2 
  15  chr15_74311922     HCab    G    C        1      2        2 
  15  chr15_74311922     HPrz    G    C        1      2        2 
  15  chr15_74311922     ZBoe    G    C        0      0        2 
  15  chr15_74311922     ZGre    G    C        0      0        2 
  15  chr15_74311922     ZHar    G    C        0      0        2 
  15  chr15_74311922   Sample    G    C        0      0        2 
  15  chr15_74328063     AAsi    T    G        0      0        2 
  15  chr15_74328063     AKia    T    G        0      0        2 
  15  chr15_74328063     AOna    T    G        0      0        2 
  15  chr15_74328063     ASom    T    G        0      0        2 
  15  chr15_74328063     HCab    T    G        1      2        2 
  15  chr15_74328063     HPrz    T    G        1      2        2 
  15  chr15_74328063     ZBoe    T    G        0      0        2 
  15  chr15_74328063     ZGre    T    G        0      0        2 
  15  chr15_74328063     ZHar    T    G        0      0        2 
  15  chr15_74328063   Sample    T    G        0      0        2 
  15  chr15_74354174     AAsi    C    A        0      0        2 
  15  chr15_74354174     AKia    C    A        0      0        2 
  15  chr15_74354174     AOna    C    A        0      0        2 
  15  chr15_74354174     ASom    C    A        0      0        2 
  15  chr15_74354174     HCab    C    A        0      0        2 
  15  chr15_74354174     HPrz    C    A        0      0        2 
  15  chr15_74354174     ZBoe    C    A        0      0        2 
  15  chr15_74354174     ZGre    C    A        1      2        2 
  15  chr15_74354174     ZHar    C    A        0      0        2 
  15  chr15_74354174   Sample    C    A        0      0        2 
  15  chr15_74362487     AAsi    G    C        0      0        2 
  15  chr15_74362487     AKia    G    C        0      0        2 
  15  chr15_74362487     AOna    G    C        0      0        2 
  15  chr15_74362487     ASom    G    C        0      0        2 
  15  chr15_74362487     HCab    G    C        1      2        2 
  15  chr15_74362487     HPrz    G    C        1      2        2 
  15  chr15_74362487     ZBoe    G    C        0      0        2 
  15  chr15_74362487     ZGre    G    C        0      0        2 
  15  chr15_74362487     ZHar    G    C        0      0        2 
  15  chr15_74362487   Sample    G    C        0      0        2 
  15  chr15_74391644     AAsi    A    C        0      0        2 
  15  chr15_74391644     AKia    A    C        0      0        2 
  15  chr15_74391644     AOna    A    C        0      0        2 
  15  chr15_74391644     ASom    A    C        0      0        2 
  15  chr15_74391644     HCab    A    C        1      2        2 
  15  chr15_74391644     HPrz    A    C        1      2        2 
  15  chr15_74391644     ZBoe    A    C        0      0        2 
  15  chr15_74391644     ZGre    A    C        0      0        2 
  15  chr15_74391644     ZHar    A    C        0      0        2 
  15  chr15_74391644   Sample    A    C        0      0        2 
  15  chr15_74393414     AAsi    C    G        0      0        2 
  15  chr15_74393414     AKia    C    G        0      0        2 
  15  chr15_74393414     AOna    C    G        0      0        2 
  15  chr15_74393414     ASom    C    G        0      0        2 
  15  chr15_74393414     HCab    C    G        1      2        2 
  15  chr15_74393414     HPrz    C    G        1      2        2 
  15  chr15_74393414     ZBoe    C    G        0      0        2 
  15  chr15_74393414     ZGre    C    G        0      0        2 
  15  chr15_74393414     ZHar    C    G        0      0        2 
  15  chr15_74393414   Sample    C    G        0      0        2 
  15  chr15_74401778     AAsi    C    A      0.5      1        2 
  15  chr15_74401778     AKia    C    A        0      0        2 
  15  chr15_74401778     AOna    C    A        0      0        2 
  15  chr15_74401778     ASom    C    A        0      0        2 
  15  chr15_74401778     HCab    C    A        0      0        2 
  15  chr15_74401778     HPrz    C    A        0      0        2 
  15  chr15_74401778     ZBoe    C    A        0      0        2 
  15  chr15_74401778     ZGre    C    A        0      0        2 
  15  chr15_74401778     ZHar    C    A        0      0        2 
  15  chr15_74401778   Sample    C    A        0      0        2 
  15  chr15_74403869     AAsi    T    A        0      0        2 
  15  chr15_74403869     AKia    T    A        0      0        2 
  15  chr15_74403869     AOna    T    A      0.5      1        2 
  15  chr15_74403869     ASom    T    A        0      0        2 
  15  chr15_74403869     HCab    T    A        0      0        2 
  15  chr15_74403869     HPrz    T    A        0      0        2 
  15  chr15_74403869     ZBoe    T    A        0      0        2 
  15  chr15_74403869     ZGre    T    A        0      0        2 
  15  chr15_74403869     ZHar    T    A        0      0        2 
  15  chr15_74403869   Sample    T    A        0      0        2 
  15  chr15_74404073     AAsi    A    T        0      0        2 
  15  chr15_74404073     AKia    A    T        0      0        2 
  15  chr15_74404073     AOna    A    T      0.5      1        2 
  15  chr15_74404073     ASom    A    T        0      0        2 
  15  chr15_74404073     HCab    A    T        0      0        2 
  15  chr15_74404073     HPrz    A    T        0      0        2 
  15  chr15_74404073     ZBoe    A    T        0      0        2 
  15  chr15_74404073     ZGre    A    T        0      0        2 
  15  chr15_74404073     ZHar    A    T        0      0        2 
  15  chr15_74404073   Sample    A    T        0      0        2 
  15  chr15_74405836     AAsi    T    G        0      0        2 
  15  chr15_74405836     AKia    T    G        0      0        2 
  15  chr15_74405836     AOna    T    G        0      0        2 
  15  chr15_74405836     ASom    T    G        0      0        2 
  15  chr15_74405836     HCab    T    G        0      0        2 
  15  chr15_74405836     HPrz    T    G        0      0        2 
  15  chr15_74405836     ZBoe    T    G      0.5      1        2 
  15  chr15_74405836     ZGre    T    G        0      0        2 
  15  chr15_74405836     ZHar    T    G        0      0        2 
  15  chr15_74405836   Sample    T    G        0      0        2 
  15  chr15_74408575     AAsi    C    G        0      0        2 
  15  chr15_74408575     AKia    C    G        1      2        2 
  15  chr15_74408575     AOna    C    G        1      2        2 
  15  chr15_74408575     ASom    C    G        0      0        2 
  15  chr15_74408575     HCab    C    G        0      0        2 
  15  chr15_74408575     HPrz    C    G        0      0        2 
  15  chr15_74408575     ZBoe    C    G        0      0        2 
  15  chr15_74408575     ZGre    C    G        0      0        2 
  15  chr15_74408575     ZHar    C    G        0      0        2 
  15  chr15_74408575   Sample    C    G        0      0        2 
  15  chr15_74414214     AAsi    C    A        0      0        2 
  15  chr15_74414214     AKia    C    A        0      0        2 
  15  chr15_74414214     AOna    C    A        0      0        2 
  15  chr15_74414214     ASom    C    A        0      0        2 
  15  chr15_74414214     HCab    C    A        1      2        2 
  15  chr15_74414214     HPrz    C    A        1      2        2 
  15  chr15_74414214     ZBoe    C    A        0      0        2 
  15  chr15_74414214     ZGre    C    A        0      0        2 
  15  chr15_74414214     ZHar    C    A        0      0        2 
  15  chr15_74414214   Sample    C    A        0      0        2 
  15  chr15_74480144     AAsi    T    A        0      0        2 
  15  chr15_74480144     AKia    T    A        0      0        2 
  15  chr15_74480144     AOna    T    A        0      0        2 
  15  chr15_74480144     ASom    T    A        0      0        2 
  15  chr15_74480144     HCab    T    A        1      2        2 
  15  chr15_74480144     HPrz    T    A        0      0        2 
  15  chr15_74480144     ZBoe    T    A        0      0        2 
  15  chr15_74480144     ZGre    T    A        0      0        2 
  15  chr15_74480144     ZHar    T    A        0      0        2 
  15  chr15_74480144   Sample    T    A        0      0        2 
  15  chr15_74480896     AAsi    G    C        0      0        2 
  15  chr15_74480896     AKia    G    C        0      0        2 
  15  chr15_74480896     AOna    G    C        0      0        2 
  15  chr15_74480896     ASom    G    C        0      0        2 
  15  chr15_74480896     HCab    G    C        0      0        2 
  15  chr15_74480896     HPrz    G    C        0      0        2 
  15  chr15_74480896     ZBoe    G    C      0.5      1        2 
  15  chr15_74480896     ZGre    G    C        0      0        2 
  15  chr15_74480896     ZHar    G    C        0      0        2 
  15  chr15_74480896   Sample    G    C        0      0        2 
  15  chr15_74480939     AAsi    C    G        0      0        2 
  15  chr15_74480939     AKia    C    G        0      0        2 
  15  chr15_74480939     AOna    C    G        0      0        2 
  15  chr15_74480939     ASom    C    G        0      0        2 
  15  chr15_74480939     HCab    C    G        0      0        2 
  15  chr15_74480939     HPrz    C    G        0      0        2 
  15  chr15_74480939     ZBoe    C    G        0      0        2 
  15  chr15_74480939     ZGre    C    G        0      0        2 
  15  chr15_74480939     ZHar    C    G        1      2        2 
  15  chr15_74480939   Sample    C    G        0      0        2 
  15  chr15_74497989     AAsi    G    C      0.5      1        2 
  15  chr15_74497989     AKia    G    C        0      0        2 
  15  chr15_74497989     AOna    G    C        0      0        2 
  15  chr15_74497989     ASom    G    C        1      2        2 
  15  chr15_74497989     HCab    G    C        0      0        2 
  15  chr15_74497989     HPrz    G    C        0      0        2 
  15  chr15_74497989     ZBoe    G    C        0      0        2 
  15  chr15_74497989     ZGre    G    C        0      0        2 
  15  chr15_74497989     ZHar    G    C        0      0        2 
  15  chr15_74497989   Sample    G    C        1      2        2 
  15  chr15_74524384     AAsi    G    T        0      0        2 
  15  chr15_74524384     AKia    G    T        0      0        2 
  15  chr15_74524384     AOna    G    T        0      0        2 
  15  chr15_74524384     ASom    G    T        0      0        2 
  15  chr15_74524384     HCab    G    T        0      0        2 
  15  chr15_74524384     HPrz    G    T        0      0        2 
  15  chr15_74524384     ZBoe    G    T      0.5      1        2 
  15  chr15_74524384     ZGre    G    T        0      0        2 
  15  chr15_74524384     ZHar    G    T        0      0        2 
  15  chr15_74524384   Sample    G    T        0      0        2 
  15  chr15_74546584     AAsi    G    C        1      2        2 
  15  chr15_74546584     AKia    G    C        0      0        2 
  15  chr15_74546584     AOna    G    C        0      0        2 
  15  chr15_74546584     ASom    G    C        1      2        2 
  15  chr15_74546584     HCab    G    C        0      0        2 
  15  chr15_74546584     HPrz    G    C        0      0        2 
  15  chr15_74546584     ZBoe    G    C        0      0        2 
  15  chr15_74546584     ZGre    G    C        0      0        2 
  15  chr15_74546584     ZHar    G    C        0      0        2 
  15  chr15_74546584   Sample    G    C        1      2        2 
  15  chr15_74555270     AAsi    A    T        0      0        2 
  15  chr15_74555270     AKia    A    T        0      0        2 
  15  chr15_74555270     AOna    A    T        0      0        2 
  15  chr15_74555270     ASom    A    T        0      0        2 
  15  chr15_74555270     HCab    A    T        1      2        2 
  15  chr15_74555270     HPrz    A    T        1      2        2 
  15  chr15_74555270     ZBoe    A    T        0      0        2 
  15  chr15_74555270     ZGre    A    T        0      0        2 
  15  chr15_74555270     ZHar    A    T        0      0        2 
  15  chr15_74555270   Sample    A    T        0      0        2 
  15  chr15_74561279     AAsi    G    T        0      0        2 
  15  chr15_74561279     AKia    G    T        0      0        2 
  15  chr15_74561279     AOna    G    T        0      0        2 
  15  chr15_74561279     ASom    G    T        0      0        2 
  15  chr15_74561279     HCab    G    T        1      2        2 
  15  chr15_74561279     HPrz    G    T        1      2        2 
  15  chr15_74561279     ZBoe    G    T        0      0        2 
  15  chr15_74561279     ZGre    G    T        0      0        2 
  15  chr15_74561279     ZHar    G    T        0      0        2 
  15  chr15_74561279   Sample    G    T        0      0        2 
  15  chr15_74570028     AAsi    C    G        0      0        2 
  15  chr15_74570028     AKia    C    G        0      0        2 
  15  chr15_74570028     AOna    C    G        0      0        2 
  15  chr15_74570028     ASom    C    G        0      0        2 
  15  chr15_74570028     HCab    C    G        1      2        2 
  15  chr15_74570028     HPrz    C    G        1      2        2 
  15  chr15_74570028     ZBoe    C    G        0      0        2 
  15  chr15_74570028     ZGre    C    G        0      0        2 
  15  chr15_74570028     ZHar    C    G        0      0        2 
  15  chr15_74570028   Sample    C    G        0      0        2 
  15  chr15_74585639     AAsi    T    G        0      0        2 
  15  chr15_74585639     AKia    T    G        0      0        2 
  15  chr15_74585639     AOna    T    G        0      0        2 
  15  chr15_74585639     ASom    T    G        0      0        2 
  15  chr15_74585639     HCab    T    G        0      0        2 
  15  chr15_74585639     HPrz    T    G        0      0        2 
  15  chr15_74585639     ZBoe    T    G        0      0        2 
  15  chr15_74585639     ZGre    T    G        1      2        2 
  15  chr15_74585639     ZHar    T    G        0      0        2 
  15  chr15_74585639   Sample    T    G        0      0        2 
  15  chr15_74600534     AAsi    A    C        0      0        2 
  15  chr15_74600534     AKia    A    C        1      2        2 
  15  chr15_74600534     AOna    A    C        0      0        2 
  15  chr15_74600534     ASom    A    C        0      0        2 
  15  chr15_74600534     HCab    A    C        0      0        2 
  15  chr15_74600534     HPrz    A    C        0      0        2 
  15  chr15_74600534     ZBoe    A    C        0      0        2 
  15  chr15_74600534     ZGre    A    C        0      0        2 
  15  chr15_74600534     ZHar    A    C        0      0        2 
  15  chr15_74600534   Sample    A    C        0      0        2 
  15  chr15_74602751     AAsi    G    T        0      0        2 
  15  chr15_74602751     AKia    G    T        0      0        2 
  15  chr15_74602751     AOna    G    T        0      0        2 
  15  chr15_74602751     ASom    G    T        0      0        2 
  15  chr15_74602751     HCab    G    T        1      2        2 
  15  chr15_74602751     HPrz    G    T        1      2        2 
  15  chr15_74602751     ZBoe    G    T        0      0        2 
  15  chr15_74602751     ZGre    G    T        0      0        2 
  15  chr15_74602751     ZHar    G    T        0      0        2 
  15  chr15_74602751   Sample    G    T        0      0        2 
  15  chr15_74619766     AAsi    C    G        0      0        2 
  15  chr15_74619766     AKia    C    G      0.5      1        2 
  15  chr15_74619766     AOna    C    G        0      0        2 
  15  chr15_74619766     ASom    C    G        0      0        2 
  15  chr15_74619766     HCab    C    G        0      0        2 
  15  chr15_74619766     HPrz    C    G        0      0        2 
  15  chr15_74619766     ZBoe    C    G        0      0        2 
  15  chr15_74619766     ZGre    C    G        0      0        2 
  15  chr15_74619766     ZHar    C    G        0      0        2 
  15  chr15_74619766   Sample    C    G        0      0        2 
  15  chr15_74625347     AAsi    T    G      0.5      1        2 
  15  chr15_74625347     AKia    T    G        0      0        2 
  15  chr15_74625347     AOna    T    G        0      0        2 
  15  chr15_74625347     ASom    T    G        0      0        2 
  15  chr15_74625347     HCab    T    G        0      0        2 
  15  chr15_74625347     HPrz    T    G        0      0        2 
  15  chr15_74625347     ZBoe    T    G        0      0        2 
  15  chr15_74625347     ZGre    T    G        0      0        2 
  15  chr15_74625347     ZHar    T    G        0      0        2 
  15  chr15_74625347   Sample    T    G        1      2        2 
  15  chr15_74637449     AAsi    T    G        0      0        2 
  15  chr15_74637449     AKia    T    G        0      0        2 
  15  chr15_74637449     AOna    T    G        0      0        2 
  15  chr15_74637449     ASom    T    G        0      0        2 
  15  chr15_74637449     HCab    T    G        1      2        2 
  15  chr15_74637449     HPrz    T    G        1      2        2 
  15  chr15_74637449     ZBoe    T    G        0      0        2 
  15  chr15_74637449     ZGre    T    G        0      0        2 
  15  chr15_74637449     ZHar    T    G        0      0        2 
  15  chr15_74637449   Sample    T    G        0      0        2 
  15  chr15_74643104     AAsi    C    G        0      0        2 
  15  chr15_74643104     AKia    C    G        0      0        2 
  15  chr15_74643104     AOna    C    G        0      0        2 
  15  chr15_74643104     ASom    C    G        0      0        2 
  15  chr15_74643104     HCab    C    G        0      0        2 
  15  chr15_74643104     HPrz    C    G        0      0        2 
  15  chr15_74643104     ZBoe    C    G      0.5      1        2 
  15  chr15_74643104     ZGre    C    G        0      0        2 
  15  chr15_74643104     ZHar    C    G        0      0        2 
  15  chr15_74643104   Sample    C    G        0      0        2 
  15  chr15_74647176     AAsi    G    C        0      0        2 
  15  chr15_74647176     AKia    G    C        0      0        2 
  15  chr15_74647176     AOna    G    C        0      0        2 
  15  chr15_74647176     ASom    G    C        0      0        2 
  15  chr15_74647176     HCab    G    C        1      2        2 
  15  chr15_74647176     HPrz    G    C        1      2        2 
  15  chr15_74647176     ZBoe    G    C        0      0        2 
  15  chr15_74647176     ZGre    G    C        0      0        2 
  15  chr15_74647176     ZHar    G    C        0      0        2 
  15  chr15_74647176   Sample    G    C        0      0        2 
  15  chr15_74653113     AAsi    A    T        0      0        2 
  15  chr15_74653113     AKia    A    T        0      0        2 
  15  chr15_74653113     AOna    A    T        0      0        2 
  15  chr15_74653113     ASom    A    T        0      0        2 
  15  chr15_74653113     HCab    A    T        0      0        2 
  15  chr15_74653113     HPrz    A    T        0      0        2 
  15  chr15_74653113     ZBoe    A    T        1      2        2 
  15  chr15_74653113     ZGre    A    T        0      0        2 
  15  chr15_74653113     ZHar    A    T        0      0        2 
  15  chr15_74653113   Sample    A    T        0      0        2 
  15  chr15_74653756     AAsi    T    G        1      2        2 
  15  chr15_74653756     AKia    T    G        0      0        2 
  15  chr15_74653756     AOna    T    G        0      0        2 
  15  chr15_74653756     ASom    T    G        1      2        2 
  15  chr15_74653756     HCab    T    G        0      0        2 
  15  chr15_74653756     HPrz    T    G        0      0        2 
  15  chr15_74653756     ZBoe    T    G        0      0        2 
  15  chr15_74653756     ZGre    T    G        0      0        2 
  15  chr15_74653756     ZHar    T    G        0      0        2 
  15  chr15_74653756   Sample    T    G        1      2        2 
  15  chr15_74658640     AAsi    A    C        0      0        2 
  15  chr15_74658640     AKia    A    C        1      2        2 
  15  chr15_74658640     AOna    A    C        1      2        2 
  15  chr15_74658640     ASom    A    C        0      0        2 
  15  chr15_74658640     HCab    A    C        0      0        2 
  15  chr15_74658640     HPrz    A    C        0      0        2 
  15  chr15_74658640     ZBoe    A    C        0      0        2 
  15  chr15_74658640     ZGre    A    C        0      0        2 
  15  chr15_74658640     ZHar    A    C        0      0        2 
  15  chr15_74658640   Sample    A    C        0      0        2 
  15  chr15_74662301     AAsi    T    G        0      0        2 
  15  chr15_74662301     AKia    T    G        0      0        2 
  15  chr15_74662301     AOna    T    G        0      0        2 
  15  chr15_74662301     ASom    T    G        0      0        2 
  15  chr15_74662301     HCab    T    G        0      0        2 
  15  chr15_74662301     HPrz    T    G        0      0        2 
  15  chr15_74662301     ZBoe    T    G        0      0        2 
  15  chr15_74662301     ZGre    T    G      0.5      1        2 
  15  chr15_74662301     ZHar    T    G        0      0        2 
  15  chr15_74662301   Sample    T    G        0      0        2 
  15  chr15_74677235     AAsi    G    C        0      0        2 
  15  chr15_74677235     AKia    G    C        0      0        2 
  15  chr15_74677235     AOna    G    C        0      0        2 
  15  chr15_74677235     ASom    G    C        0      0        2 
  15  chr15_74677235     HCab    G    C        0      0        2 
  15  chr15_74677235     HPrz    G    C        0      0        2 
  15  chr15_74677235     ZBoe    G    C      0.5      1        2 
  15  chr15_74677235     ZGre    G    C        0      0        2 
  15  chr15_74677235     ZHar    G    C        0      0        2 
  15  chr15_74677235   Sample    G    C        0      0        2 
  15  chr15_74688379     AAsi    G    C        1      2        2 
  15  chr15_74688379     AKia    G    C        0      0        2 
  15  chr15_74688379     AOna    G    C        0      0        2 
  15  chr15_74688379     ASom    G    C        0      0        2 
  15  chr15_74688379     HCab    G    C        0      0        2 
  15  chr15_74688379     HPrz    G    C        0      0        2 
  15  chr15_74688379     ZBoe    G    C        0      0        2 
  15  chr15_74688379     ZGre    G    C        0      0        2 
  15  chr15_74688379     ZHar    G    C        0      0        2 
  15  chr15_74688379   Sample    G    C        1      2        2 
  15  chr15_74689724     AAsi    T    G        0      0        2 
  15  chr15_74689724     AKia    T    G        0      0        2 
  15  chr15_74689724     AOna    T    G        0      0        2 
  15  chr15_74689724     ASom    T    G        0      0        2 
  15  chr15_74689724     HCab    T    G        0      0        2 
  15  chr15_74689724     HPrz    T    G        0      0        2 
  15  chr15_74689724     ZBoe    T    G      0.5      1        2 
  15  chr15_74689724     ZGre    T    G        0      0        2 
  15  chr15_74689724     ZHar    T    G        0      0        2 
  15  chr15_74689724   Sample    T    G        0      0        2 
  15  chr15_74703623     AAsi    G    T        0      0        2 
  15  chr15_74703623     AKia    G    T        1      2        2 
  15  chr15_74703623     AOna    G    T        0      0        2 
  15  chr15_74703623     ASom    G    T        0      0        2 
  15  chr15_74703623     HCab    G    T        0      0        2 
  15  chr15_74703623     HPrz    G    T        0      0        2 
  15  chr15_74703623     ZBoe    G    T        0      0        2 
  15  chr15_74703623     ZGre    G    T        0      0        2 
  15  chr15_74703623     ZHar    G    T        0      0        2 
  15  chr15_74703623   Sample    G    T        0      0        2 
  15  chr15_74705413     AAsi    C    G        0      0        2 
  15  chr15_74705413     AKia    C    G        0      0        2 
  15  chr15_74705413     AOna    C    G      0.5      1        2 
  15  chr15_74705413     ASom    C    G        0      0        2 
  15  chr15_74705413     HCab    C    G        0      0        2 
  15  chr15_74705413     HPrz    C    G        0      0        2 
  15  chr15_74705413     ZBoe    C    G        0      0        2 
  15  chr15_74705413     ZGre    C    G        0      0        2 
  15  chr15_74705413     ZHar    C    G        0      0        2 
  15  chr15_74705413   Sample    C    G        0      0        2 
  15  chr15_74710072     AAsi    C    A        0      0        2 
  15  chr15_74710072     AKia    C    A        0      0        2 
  15  chr15_74710072     AOna    C    A        0      0        2 
  15  chr15_74710072     ASom    C    A        0      0        2 
  15  chr15_74710072     HCab    C    A        1      2        2 
  15  chr15_74710072     HPrz    C    A        0      0        2 
  15  chr15_74710072     ZBoe    C    A        0      0        2 
  15  chr15_74710072     ZGre    C    A        0      0        2 
  15  chr15_74710072     ZHar    C    A        0      0        2 
  15  chr15_74710072   Sample    C    A        0      0        2 
  15  chr15_74748089     AAsi    G    T        0      0        2 
  15  chr15_74748089     AKia    G    T        0      0        2 
  15  chr15_74748089     AOna    G    T        0      0        2 
  15  chr15_74748089     ASom    G    T        0      0        2 
  15  chr15_74748089     HCab    G    T        1      2        2 
  15  chr15_74748089     HPrz    G    T        1      2        2 
  15  chr15_74748089     ZBoe    G    T        0      0        2 
  15  chr15_74748089     ZGre    G    T        0      0        2 
  15  chr15_74748089     ZHar    G    T        0      0        2 
  15  chr15_74748089   Sample    G    T        0      0        2 
  15  chr15_74763693     AAsi    G    C        0      0        2 
  15  chr15_74763693     AKia    G    C        0      0        2 
  15  chr15_74763693     AOna    G    C      0.5      1        2 
  15  chr15_74763693     ASom    G    C        0      0        2 
  15  chr15_74763693     HCab    G    C        0      0        2 
  15  chr15_74763693     HPrz    G    C        0      0        2 
  15  chr15_74763693     ZBoe    G    C        0      0        2 
  15  chr15_74763693     ZGre    G    C        0      0        2 
  15  chr15_74763693     ZHar    G    C        0      0        2 
  15  chr15_74763693   Sample    G    C        0      0        2 
  15  chr15_74783145     AAsi    A    C        0      0        2 
  15  chr15_74783145     AKia    A    C        1      2        2 
  15  chr15_74783145     AOna    A    C      0.5      1        2 
  15  chr15_74783145     ASom    A    C        0      0        2 
  15  chr15_74783145     HCab    A    C        1      2        2 
  15  chr15_74783145     HPrz    A    C        1      2        2 
  15  chr15_74783145     ZBoe    A    C        0      0        2 
  15  chr15_74783145     ZGre    A    C        0      0        2 
  15  chr15_74783145     ZHar    A    C        0      0        2 
  15  chr15_74783145   Sample    A    C        0      0        2 
  15  chr15_74793866     AAsi    A    T        0      0        2 
  15  chr15_74793866     AKia    A    T        0      0        2 
  15  chr15_74793866     AOna    A    T        0      0        2 
  15  chr15_74793866     ASom    A    T        0      0        2 
  15  chr15_74793866     HCab    A    T        0      0        2 
  15  chr15_74793866     HPrz    A    T        0      0        2 
  15  chr15_74793866     ZBoe    A    T      0.5      1        2 
  15  chr15_74793866     ZGre    A    T        0      0        2 
  15  chr15_74793866     ZHar    A    T        0      0        2 
  15  chr15_74793866   Sample    A    T        0      0        2 
  15  chr15_74796090     AAsi    C    A        0      0        2 
  15  chr15_74796090     AKia    C    A        0      0        2 
  15  chr15_74796090     AOna    C    A        0      0        2 
  15  chr15_74796090     ASom    C    A        0      0        2 
  15  chr15_74796090     HCab    C    A        0      0        2 
  15  chr15_74796090     HPrz    C    A        0      0        2 
  15  chr15_74796090     ZBoe    C    A        1      2        2 
  15  chr15_74796090     ZGre    C    A        0      0        2 
  15  chr15_74796090     ZHar    C    A        1      2        2 
  15  chr15_74796090   Sample    C    A        0      0        2 
  15  chr15_74831675     AAsi    G    T        0      0        2 
  15  chr15_74831675     AKia    G    T        0      0        2 
  15  chr15_74831675     AOna    G    T        0      0        2 
  15  chr15_74831675     ASom    G    T        0      0        2 
  15  chr15_74831675     HCab    G    T        1      2        2 
  15  chr15_74831675     HPrz    G    T        1      2        2 
  15  chr15_74831675     ZBoe    G    T        0      0        2 
  15  chr15_74831675     ZGre    G    T        0      0        2 
  15  chr15_74831675     ZHar    G    T        0      0        2 
  15  chr15_74831675   Sample    G    T        0      0        2 
  15  chr15_74852892     AAsi    A    T        0      0        2 
  15  chr15_74852892     AKia    A    T        0      0        2 
  15  chr15_74852892     AOna    A    T      0.5      1        2 
  15  chr15_74852892     ASom    A    T        0      0        2 
  15  chr15_74852892     HCab    A    T        0      0        2 
  15  chr15_74852892     HPrz    A    T        0      0        2 
  15  chr15_74852892     ZBoe    A    T        0      0        2 
  15  chr15_74852892     ZGre    A    T        0      0        2 
  15  chr15_74852892     ZHar    A    T        0      0        2 
  15  chr15_74852892   Sample    A    T        0      0        2 
  15  chr15_74875324     AAsi    A    T        0      0        2 
  15  chr15_74875324     AKia    A    T        0      0        2 
  15  chr15_74875324     AOna    A    T        0      0        2 
  15  chr15_74875324     ASom    A    T        0      0        2 
  15  chr15_74875324     HCab    A    T        0      0        2 
  15  chr15_74875324     HPrz    A    T        0      0        2 
  15  chr15_74875324     ZBoe    A    T        0      0        2 
  15  chr15_74875324     ZGre    A    T        1      2        2 
  15  chr15_74875324     ZHar    A    T        0      0        2 
  15  chr15_74875324   Sample    A    T        0      0        2 
  15  chr15_74912304     AAsi    G    C        1      2        2 
  15  chr15_74912304     AKia    G    C        0      0        2 
  15  chr15_74912304     AOna    G    C        0      0        2 
  15  chr15_74912304     ASom    G    C        1      2        2 
  15  chr15_74912304     HCab    G    C        0      0        2 
  15  chr15_74912304     HPrz    G    C        0      0        2 
  15  chr15_74912304     ZBoe    G    C        0      0        2 
  15  chr15_74912304     ZGre    G    C        0      0        2 
  15  chr15_74912304     ZHar    G    C        0      0        2 
  15  chr15_74912304   Sample    G    C        1      2        2 
  15  chr15_74920065     AAsi    T    G        0      0        2 
  15  chr15_74920065     AKia    T    G        0      0        2 
  15  chr15_74920065     AOna    T    G        0      0        2 
  15  chr15_74920065     ASom    T    G        0      0        2 
  15  chr15_74920065     HCab    T    G        1      2        2 
  15  chr15_74920065     HPrz    T    G        1      2        2 
  15  chr15_74920065     ZBoe    T    G        0      0        2 
  15  chr15_74920065     ZGre    T    G        0      0        2 
  15  chr15_74920065     ZHar    T    G        0      0        2 
  15  chr15_74920065   Sample    T    G        0      0        2 
  15  chr15_74928937     AAsi    G    T        0      0        2 
  15  chr15_74928937     AKia    G    T        0      0        2 
  15  chr15_74928937     AOna    G    T        0      0        2 
  15  chr15_74928937     ASom    G    T        1      2        2 
  15  chr15_74928937     HCab    G    T        0      0        2 
  15  chr15_74928937     HPrz    G    T        0      0        2 
  15  chr15_74928937     ZBoe    G    T        0      0        2 
  15  chr15_74928937     ZGre    G    T        0      0        2 
  15  chr15_74928937     ZHar    G    T        0      0        2 
  15  chr15_74928937   Sample    G    T        0      0        2 
  15  chr15_74937340     AAsi    G    T        0      0        2 
  15  chr15_74937340     AKia    G    T        0      0        2 
  15  chr15_74937340     AOna    G    T        0      0        2 
  15  chr15_74937340     ASom    G    T        0      0        2 
  15  chr15_74937340     HCab    G    T        1      2        2 
  15  chr15_74937340     HPrz    G    T        0      0        2 
  15  chr15_74937340     ZBoe    G    T        0      0        2 
  15  chr15_74937340     ZGre    G    T        0      0        2 
  15  chr15_74937340     ZHar    G    T        0      0        2 
  15  chr15_74937340   Sample    G    T        0      0        2 
  15  chr15_74983518     AAsi    C    G        1      2        2 
  15  chr15_74983518     AKia    C    G        0      0        2 
  15  chr15_74983518     AOna    C    G        0      0        2 
  15  chr15_74983518     ASom    C    G        1      2        2 
  15  chr15_74983518     HCab    C    G        0      0        2 
  15  chr15_74983518     HPrz    C    G        0      0        2 
  15  chr15_74983518     ZBoe    C    G        0      0        2 
  15  chr15_74983518     ZGre    C    G        0      0        2 
  15  chr15_74983518     ZHar    C    G        0      0        2 
  15  chr15_74983518   Sample    C    G        1      2        2 
  15  chr15_75005914     AAsi    T    A        0      0        2 
  15  chr15_75005914     AKia    T    A      0.5      1        2 
  15  chr15_75005914     AOna    T    A        0      0        2 
  15  chr15_75005914     ASom    T    A        0      0        2 
  15  chr15_75005914     HCab    T    A        0      0        2 
  15  chr15_75005914     HPrz    T    A        0      0        2 
  15  chr15_75005914     ZBoe    T    A        0      0        2 
  15  chr15_75005914     ZGre    T    A        0      0        2 
  15  chr15_75005914     ZHar    T    A        0      0        2 
  15  chr15_75005914   Sample    T    A        0      0        2 
  15  chr15_75039422     AAsi    C    G        0      0        2 
  15  chr15_75039422     AKia    C    G        0      0        2 
  15  chr15_75039422     AOna    C    G        0      0        2 
  15  chr15_75039422     ASom    C    G        0      0        2 
  15  chr15_75039422     HCab    C    G        1      2        2 
  15  chr15_75039422     HPrz    C    G        1      2        2 
  15  chr15_75039422     ZBoe    C    G        0      0        2 
  15  chr15_75039422     ZGre    C    G        0      0        2 
  15  chr15_75039422     ZHar    C    G        0      0        2 
  15  chr15_75039422   Sample    C    G        0      0        2 
  15  chr15_75048076     AAsi    G    C        0      0        2 
  15  chr15_75048076     AKia    G    C        0      0        2 
  15  chr15_75048076     AOna    G    C      0.5      1        2 
  15  chr15_75048076     ASom    G    C        0      0        2 
  15  chr15_75048076     HCab    G    C        0      0        2 
  15  chr15_75048076     HPrz    G    C        0      0        2 
  15  chr15_75048076     ZBoe    G    C        0      0        2 
  15  chr15_75048076     ZGre    G    C        0      0        2 
  15  chr15_75048076     ZHar    G    C        0      0        2 
  15  chr15_75048076   Sample    G    C        0      0        2 
  15  chr15_75052301     AAsi    C    A        0      0        2 
  15  chr15_75052301     AKia    C    A        0      0        2 
  15  chr15_75052301     AOna    C    A        0      0        2 
  15  chr15_75052301     ASom    C    A        0      0        2 
  15  chr15_75052301     HCab    C    A        0      0        2 
  15  chr15_75052301     HPrz    C    A        0      0        2 
  15  chr15_75052301     ZBoe    C    A      0.5      1        2 
  15  chr15_75052301     ZGre    C    A        0      0        2 
  15  chr15_75052301     ZHar    C    A        0      0        2 
  15  chr15_75052301   Sample    C    A        0      0        2 
  15  chr15_75072568     AAsi    G    C        0      0        2 
  15  chr15_75072568     AKia    G    C        0      0        2 
  15  chr15_75072568     AOna    G    C        0      0        2 
  15  chr15_75072568     ASom    G    C        0      0        2 
  15  chr15_75072568     HCab    G    C        0      0        2 
  15  chr15_75072568     HPrz    G    C        0      0        2 
  15  chr15_75072568     ZBoe    G    C        1      2        2 
  15  chr15_75072568     ZGre    G    C        0      0        2 
  15  chr15_75072568     ZHar    G    C        0      0        2 
  15  chr15_75072568   Sample    G    C        0      0        2 
  15  chr15_75087490     AAsi    C    G        1      2        2 
  15  chr15_75087490     AKia    C    G        0      0        2 
  15  chr15_75087490     AOna    C    G        0      0        2 
  15  chr15_75087490     ASom    C    G        0      0        2 
  15  chr15_75087490     HCab    C    G        0      0        2 
  15  chr15_75087490     HPrz    C    G        0      0        2 
  15  chr15_75087490     ZBoe    C    G        0      0        2 
  15  chr15_75087490     ZGre    C    G        0      0        2 
  15  chr15_75087490     ZHar    C    G        0      0        2 
  15  chr15_75087490   Sample    C    G        1      2        2 
  15  chr15_75093531     AAsi    A    C        0      0        2 
  15  chr15_75093531     AKia    A    C        0      0        2 
  15  chr15_75093531     AOna    A    C        0      0        2 
  15  chr15_75093531     ASom    A    C        0      0        2 
  15  chr15_75093531     HCab    A    C        0      0        2 
  15  chr15_75093531     HPrz    A    C        0      0        2 
  15  chr15_75093531     ZBoe    A    C        0      0        2 
  15  chr15_75093531     ZGre    A    C        0      0        2 
  15  chr15_75093531     ZHar    A    C      0.5      1        2 
  15  chr15_75093531   Sample    A    C        0      0        2 
  15  chr15_75093581     AAsi    G    C        0      0        2 
  15  chr15_75093581     AKia    G    C        1      2        2 
  15  chr15_75093581     AOna    G    C      0.5      1        2 
  15  chr15_75093581     ASom    G    C        0      0        2 
  15  chr15_75093581     HCab    G    C        0      0        2 
  15  chr15_75093581     HPrz    G    C        0      0        2 
  15  chr15_75093581     ZBoe    G    C        0      0        2 
  15  chr15_75093581     ZGre    G    C        0      0        2 
  15  chr15_75093581     ZHar    G    C        0      0        2 
  15  chr15_75093581   Sample    G    C        0      0        2 
  15  chr15_75120891     AAsi    T    G        0      0        2 
  15  chr15_75120891     AKia    T    G        0      0        2 
  15  chr15_75120891     AOna    T    G        0      0        2 
  15  chr15_75120891     ASom    T    G        0      0        2 
  15  chr15_75120891     HCab    T    G        0      0        2 
  15  chr15_75120891     HPrz    T    G        0      0        2 
  15  chr15_75120891     ZBoe    T    G        1      2        2 
  15  chr15_75120891     ZGre    T    G        0      0        2 
  15  chr15_75120891     ZHar    T    G        0      0        2 
  15  chr15_75120891   Sample    T    G        0      0        2 
  15  chr15_75126922     AAsi    G    C        0      0        2 
  15  chr15_75126922     AKia    G    C        0      0        2 
  15  chr15_75126922     AOna    G    C        0      0        2 
  15  chr15_75126922     ASom    G    C        0      0        2 
  15  chr15_75126922     HCab    G    C        0      0        2 
  15  chr15_75126922     HPrz    G    C        0      0        2 
  15  chr15_75126922     ZBoe    G    C        1      2        2 
  15  chr15_75126922     ZGre    G    C        1      2        2 
  15  chr15_75126922     ZHar    G    C        0      0        2 
  15  chr15_75126922   Sample    G    C        0      0        2 
  15  chr15_75130509     AAsi    T    G        0      0        2 
  15  chr15_75130509     AKia    T    G        0      0        2 
  15  chr15_75130509     AOna    T    G        0      0        2 
  15  chr15_75130509     ASom    T    G        0      0        2 
  15  chr15_75130509     HCab    T    G        1      2        2 
  15  chr15_75130509     HPrz    T    G        0      0        2 
  15  chr15_75130509     ZBoe    T    G        0      0        2 
  15  chr15_75130509     ZGre    T    G        0      0        2 
  15  chr15_75130509     ZHar    T    G        0      0        2 
  15  chr15_75130509   Sample    T    G        0      0        2 
  15  chr15_75143867     AAsi    T    G        0      0        2 
  15  chr15_75143867     AKia    T    G        0      0        2 
  15  chr15_75143867     AOna    T    G        0      0        2 
  15  chr15_75143867     ASom    T    G        0      0        2 
  15  chr15_75143867     HCab    T    G        0      0        2 
  15  chr15_75143867     HPrz    T    G        0      0        2 
  15  chr15_75143867     ZBoe    T    G      0.5      1        2 
  15  chr15_75143867     ZGre    T    G        0      0        2 
  15  chr15_75143867     ZHar    T    G        0      0        2 
  15  chr15_75143867   Sample    T    G        0      0        2 
  15  chr15_75144488     AAsi    A    C        0      0        2 
  15  chr15_75144488     AKia    A    C        0      0        2 
  15  chr15_75144488     AOna    A    C        0      0        2 
  15  chr15_75144488     ASom    A    C        0      0        2 
  15  chr15_75144488     HCab    A    C        0      0        2 
  15  chr15_75144488     HPrz    A    C        0      0        2 
  15  chr15_75144488     ZBoe    A    C        0      0        2 
  15  chr15_75144488     ZGre    A    C        0      0        2 
  15  chr15_75144488     ZHar    A    C      0.5      1        2 
  15  chr15_75144488   Sample    A    C        0      0        2 
  15  chr15_75171008     AAsi    C    A        0      0        2 
  15  chr15_75171008     AKia    C    A        0      0        2 
  15  chr15_75171008     AOna    C    A        0      0        2 
  15  chr15_75171008     ASom    C    A        0      0        2 
  15  chr15_75171008     HCab    C    A        0      0        2 
  15  chr15_75171008     HPrz    C    A        0      0        2 
  15  chr15_75171008     ZBoe    C    A        0      0        2 
  15  chr15_75171008     ZGre    C    A        0      0        2 
  15  chr15_75171008     ZHar    C    A      0.5      1        2 
  15  chr15_75171008   Sample    C    A        0      0        2 
  15  chr15_75205138     AAsi    G    C        0      0        2 
  15  chr15_75205138     AKia    G    C        0      0        2 
  15  chr15_75205138     AOna    G    C        0      0        2 
  15  chr15_75205138     ASom    G    C        0      0        2 
  15  chr15_75205138     HCab    G    C        1      2        2 
  15  chr15_75205138     HPrz    G    C        1      2        2 
  15  chr15_75205138     ZBoe    G    C        0      0        2 
  15  chr15_75205138     ZGre    G    C        0      0        2 
  15  chr15_75205138     ZHar    G    C        0      0        2 
  15  chr15_75205138   Sample    G    C        0      0        2 
  15  chr15_75236251     AAsi    T    G        0      0        2 
  15  chr15_75236251     AKia    T    G        0      0        2 
  15  chr15_75236251     AOna    T    G        0      0        2 
  15  chr15_75236251     ASom    T    G        0      0        2 
  15  chr15_75236251     HCab    T    G        1      2        2 
  15  chr15_75236251     HPrz    T    G        1      2        2 
  15  chr15_75236251     ZBoe    T    G        0      0        2 
  15  chr15_75236251     ZGre    T    G        0      0        2 
  15  chr15_75236251     ZHar    T    G        0      0        2 
  15  chr15_75236251   Sample    T    G        0      0        2 
  15  chr15_75243529     AAsi    T    G        0      0        2 
  15  chr15_75243529     AKia    T    G      0.5      1        2 
  15  chr15_75243529     AOna    T    G      0.5      1        2 
  15  chr15_75243529     ASom    T    G        0      0        2 
  15  chr15_75243529     HCab    T    G        0      0        2 
  15  chr15_75243529     HPrz    T    G        0      0        2 
  15  chr15_75243529     ZBoe    T    G        0      0        2 
  15  chr15_75243529     ZGre    T    G        0      0        2 
  15  chr15_75243529     ZHar    T    G        0      0        2 
  15  chr15_75243529   Sample    T    G        0      0        2 
  15  chr15_75263720     AAsi    C    G        0      0        2 
  15  chr15_75263720     AKia    C    G        0      0        2 
  15  chr15_75263720     AOna    C    G        0      0        2 
  15  chr15_75263720     ASom    C    G        0      0        2 
  15  chr15_75263720     HCab    C    G        0      0        2 
  15  chr15_75263720     HPrz    C    G        0      0        2 
  15  chr15_75263720     ZBoe    C    G        0      0        2 
  15  chr15_75263720     ZGre    C    G        0      0        2 
  15  chr15_75263720     ZHar    C    G        1      2        2 
  15  chr15_75263720   Sample    C    G        0      0        2 
  15  chr15_75273517     AAsi    T    G        0      0        2 
  15  chr15_75273517     AKia    T    G      0.5      1        2 
  15  chr15_75273517     AOna    T    G        1      2        2 
  15  chr15_75273517     ASom    T    G        0      0        2 
  15  chr15_75273517     HCab    T    G        0      0        2 
  15  chr15_75273517     HPrz    T    G        0      0        2 
  15  chr15_75273517     ZBoe    T    G        0      0        2 
  15  chr15_75273517     ZGre    T    G        0      0        2 
  15  chr15_75273517     ZHar    T    G        0      0        2 
  15  chr15_75273517   Sample    T    G        0      0        2 
  15  chr15_75292807     AAsi    T    G        0      0        2 
  15  chr15_75292807     AKia    T    G        0      0        2 
  15  chr15_75292807     AOna    T    G        0      0        2 
  15  chr15_75292807     ASom    T    G        0      0        2 
  15  chr15_75292807     HCab    T    G        0      0        2 
  15  chr15_75292807     HPrz    T    G        0      0        2 
  15  chr15_75292807     ZBoe    T    G      0.5      1        2 
  15  chr15_75292807     ZGre    T    G        0      0        2 
  15  chr15_75292807     ZHar    T    G        0      0        2 
  15  chr15_75292807   Sample    T    G        0      0        2 
  15  chr15_75292918     AAsi    C    A        0      0        2 
  15  chr15_75292918     AKia    C    A      0.5      1        2 
  15  chr15_75292918     AOna    C    A        0      0        2 
  15  chr15_75292918     ASom    C    A        0      0        2 
  15  chr15_75292918     HCab    C    A        0      0        2 
  15  chr15_75292918     HPrz    C    A        0      0        2 
  15  chr15_75292918     ZBoe    C    A        0      0        2 
  15  chr15_75292918     ZGre    C    A        0      0        2 
  15  chr15_75292918     ZHar    C    A        0      0        2 
  15  chr15_75292918   Sample    C    A        0      0        2 
  15  chr15_75312751     AAsi    A    C        0      0        2 
  15  chr15_75312751     AKia    A    C        0      0        2 
  15  chr15_75312751     AOna    A    C        0      0        2 
  15  chr15_75312751     ASom    A    C        0      0        2 
  15  chr15_75312751     HCab    A    C        1      2        2 
  15  chr15_75312751     HPrz    A    C        1      2        2 
  15  chr15_75312751     ZBoe    A    C        0      0        2 
  15  chr15_75312751     ZGre    A    C        0      0        2 
  15  chr15_75312751     ZHar    A    C        0      0        2 
  15  chr15_75312751   Sample    A    C        0      0        2 
  15  chr15_75313755     AAsi    C    A        0      0        2 
  15  chr15_75313755     AKia    C    A        1      2        2 
  15  chr15_75313755     AOna    C    A        0      0        2 
  15  chr15_75313755     ASom    C    A        0      0        2 
  15  chr15_75313755     HCab    C    A        0      0        2 
  15  chr15_75313755     HPrz    C    A        0      0        2 
  15  chr15_75313755     ZBoe    C    A        0      0        2 
  15  chr15_75313755     ZGre    C    A        0      0        2 
  15  chr15_75313755     ZHar    C    A        0      0        2 
  15  chr15_75313755   Sample    C    A        0      0        2 
  15  chr15_75334126     AAsi    T    G        0      0        2 
  15  chr15_75334126     AKia    T    G        0      0        2 
  15  chr15_75334126     AOna    T    G        0      0        2 
  15  chr15_75334126     ASom    T    G        0      0        2 
  15  chr15_75334126     HCab    T    G        1      2        2 
  15  chr15_75334126     HPrz    T    G        1      2        2 
  15  chr15_75334126     ZBoe    T    G        0      0        2 
  15  chr15_75334126     ZGre    T    G        0      0        2 
  15  chr15_75334126     ZHar    T    G        0      0        2 
  15  chr15_75334126   Sample    T    G        0      0        2 
  15  chr15_75388465     AAsi    T    G        0      0        2 
  15  chr15_75388465     AKia    T    G        0      0        2 
  15  chr15_75388465     AOna    T    G        0      0        2 
  15  chr15_75388465     ASom    T    G        0      0        2 
  15  chr15_75388465     HCab    T    G        0      0        2 
  15  chr15_75388465     HPrz    T    G        0      0        2 
  15  chr15_75388465     ZBoe    T    G        0      0        2 
  15  chr15_75388465     ZGre    T    G        0      0        2 
  15  chr15_75388465     ZHar    T    G        1      2        2 
  15  chr15_75388465   Sample    T    G        0      0        2 
  15  chr15_75394722     AAsi    C    G        0      0        2 
  15  chr15_75394722     AKia    C    G        0      0        2 
  15  chr15_75394722     AOna    C    G        0      0        2 
  15  chr15_75394722     ASom    C    G        0      0        2 
  15  chr15_75394722     HCab    C    G        0      0        2 
  15  chr15_75394722     HPrz    C    G        0      0        2 
  15  chr15_75394722     ZBoe    C    G      0.5      1        2 
  15  chr15_75394722     ZGre    C    G        1      2        2 
  15  chr15_75394722     ZHar    C    G        0      0        2 
  15  chr15_75394722   Sample    C    G        0      0        2 
  15  chr15_75418755     AAsi    A    C        0      0        2 
  15  chr15_75418755     AKia    A    C        0      0        2 
  15  chr15_75418755     AOna    A    C        0      0        2 
  15  chr15_75418755     ASom    A    C        0      0        2 
  15  chr15_75418755     HCab    A    C        1      2        2 
  15  chr15_75418755     HPrz    A    C        1      2        2 
  15  chr15_75418755     ZBoe    A    C        0      0        2 
  15  chr15_75418755     ZGre    A    C        0      0        2 
  15  chr15_75418755     ZHar    A    C        0      0        2 
  15  chr15_75418755   Sample    A    C        0      0        2 
  15  chr15_75427352     AAsi    A    T        0      0        2 
  15  chr15_75427352     AKia    A    T        0      0        2 
  15  chr15_75427352     AOna    A    T        0      0        2 
  15  chr15_75427352     ASom    A    T        0      0        2 
  15  chr15_75427352     HCab    A    T        0      0        2 
  15  chr15_75427352     HPrz    A    T        0      0        2 
  15  chr15_75427352     ZBoe    A    T        0      0        2 
  15  chr15_75427352     ZGre    A    T      0.5      1        2 
  15  chr15_75427352     ZHar    A    T        0      0        2 
  15  chr15_75427352   Sample    A    T        0      0        2 
  15  chr15_75428918     AAsi    C    G        0      0        2 
  15  chr15_75428918     AKia    C    G        0      0        2 
  15  chr15_75428918     AOna    C    G        0      0        2 
  15  chr15_75428918     ASom    C    G        0      0        2 
  15  chr15_75428918     HCab    C    G        1      2        2 
  15  chr15_75428918     HPrz    C    G        1      2        2 
  15  chr15_75428918     ZBoe    C    G        0      0        2 
  15  chr15_75428918     ZGre    C    G        0      0        2 
  15  chr15_75428918     ZHar    C    G        0      0        2 
  15  chr15_75428918   Sample    C    G        0      0        2 
  15  chr15_75429805     AAsi    G    T        0      0        2 
  15  chr15_75429805     AKia    G    T        0      0        2 
  15  chr15_75429805     AOna    G    T        0      0        2 
  15  chr15_75429805     ASom    G    T        0      0        2 
  15  chr15_75429805     HCab    G    T        1      2        2 
  15  chr15_75429805     HPrz    G    T      0.5      1        2 
  15  chr15_75429805     ZBoe    G    T        0      0        2 
  15  chr15_75429805     ZGre    G    T        0      0        2 
  15  chr15_75429805     ZHar    G    T        0      0        2 
  15  chr15_75429805   Sample    G    T        0      0        2 
  15  chr15_75430364     AAsi    G    T        0      0        2 
  15  chr15_75430364     AKia    G    T      0.5      1        2 
  15  chr15_75430364     AOna    G    T        0      0        2 
  15  chr15_75430364     ASom    G    T        0      0        2 
  15  chr15_75430364     HCab    G    T        0      0        2 
  15  chr15_75430364     HPrz    G    T        0      0        2 
  15  chr15_75430364     ZBoe    G    T        0      0        2 
  15  chr15_75430364     ZGre    G    T        0      0        2 
  15  chr15_75430364     ZHar    G    T        0      0        2 
  15  chr15_75430364   Sample    G    T        0      0        2 
  15  chr15_75448265     AAsi    G    T        0      0        2 
  15  chr15_75448265     AKia    G    T        1      2        2 
  15  chr15_75448265     AOna    G    T      0.5      1        2 
  15  chr15_75448265     ASom    G    T        0      0        2 
  15  chr15_75448265     HCab    G    T        0      0        2 
  15  chr15_75448265     HPrz    G    T        0      0        2 
  15  chr15_75448265     ZBoe    G    T        0      0        2 
  15  chr15_75448265     ZGre    G    T        0      0        2 
  15  chr15_75448265     ZHar    G    T        0      0        2 
  15  chr15_75448265   Sample    G    T        0      0        2 
  15  chr15_75452722     AAsi    T    G        0      0        2 
  15  chr15_75452722     AKia    T    G        0      0        2 
  15  chr15_75452722     AOna    T    G        0      0        2 
  15  chr15_75452722     ASom    T    G        0      0        2 
  15  chr15_75452722     HCab    T    G      0.5      1        2 
  15  chr15_75452722     HPrz    T    G        1      2        2 
  15  chr15_75452722     ZBoe    T    G        0      0        2 
  15  chr15_75452722     ZGre    T    G        0      0        2 
  15  chr15_75452722     ZHar    T    G        0      0        2 
  15  chr15_75452722   Sample    T    G        0      0        2 
  15  chr15_75453147     AAsi    A    T        0      0        2 
  15  chr15_75453147     AKia    A    T        0      0        2 
  15  chr15_75453147     AOna    A    T        0      0        2 
  15  chr15_75453147     ASom    A    T        0      0        2 
  15  chr15_75453147     HCab    A    T        0      0        2 
  15  chr15_75453147     HPrz    A    T        0      0        2 
  15  chr15_75453147     ZBoe    A    T      0.5      1        2 
  15  chr15_75453147     ZGre    A    T        0      0        2 
  15  chr15_75453147     ZHar    A    T        0      0        2 
  15  chr15_75453147   Sample    A    T        0      0        2 
  15  chr15_75495515     AAsi    A    C        0      0        2 
  15  chr15_75495515     AKia    A    C        0      0        2 
  15  chr15_75495515     AOna    A    C        0      0        2 
  15  chr15_75495515     ASom    A    C        0      0        2 
  15  chr15_75495515     HCab    A    C      0.5      1        2 
  15  chr15_75495515     HPrz    A    C        0      0        2 
  15  chr15_75495515     ZBoe    A    C        0      0        2 
  15  chr15_75495515     ZGre    A    C        0      0        2 
  15  chr15_75495515     ZHar    A    C        0      0        2 
  15  chr15_75495515   Sample    A    C        0      0        2 
  15  chr15_75496308     AAsi    A    C        0      0        2 
  15  chr15_75496308     AKia    A    C        1      2        2 
  15  chr15_75496308     AOna    A    C        1      2        2 
  15  chr15_75496308     ASom    A    C        0      0        2 
  15  chr15_75496308     HCab    A    C        0      0        2 
  15  chr15_75496308     HPrz    A    C        0      0        2 
  15  chr15_75496308     ZBoe    A    C        0      0        2 
  15  chr15_75496308     ZGre    A    C        0      0        2 
  15  chr15_75496308     ZHar    A    C        0      0        2 
  15  chr15_75496308   Sample    A    C        0      0        2 
  15  chr15_75567951     AAsi    G    C        0      0        2 
  15  chr15_75567951     AKia    G    C        0      0        2 
  15  chr15_75567951     AOna    G    C        0      0        2 
  15  chr15_75567951     ASom    G    C        0      0        2 
  15  chr15_75567951     HCab    G    C        0      0        2 
  15  chr15_75567951     HPrz    G    C        0      0        2 
  15  chr15_75567951     ZBoe    G    C        0      0        2 
  15  chr15_75567951     ZGre    G    C        0      0        2 
  15  chr15_75567951     ZHar    G    C      0.5      1        2 
  15  chr15_75567951   Sample    G    C        0      0        2 
  15  chr15_75576196     AAsi    T    G        0      0        2 
  15  chr15_75576196     AKia    T    G        0      0        2 
  15  chr15_75576196     AOna    T    G        0      0        2 
  15  chr15_75576196     ASom    T    G        0      0        2 
  15  chr15_75576196     HCab    T    G        1      2        2 
  15  chr15_75576196     HPrz    T    G        1      2        2 
  15  chr15_75576196     ZBoe    T    G        0      0        2 
  15  chr15_75576196     ZGre    T    G        0      0        2 
  15  chr15_75576196     ZHar    T    G        0      0        2 
  15  chr15_75576196   Sample    T    G        0      0        2 
  15  chr15_75593861     AAsi    T    G        0      0        2 
  15  chr15_75593861     AKia    T    G        0      0        2 
  15  chr15_75593861     AOna    T    G        0      0        2 
  15  chr15_75593861     ASom    T    G        0      0        2 
  15  chr15_75593861     HCab    T    G        1      2        2 
  15  chr15_75593861     HPrz    T    G        1      2        2 
  15  chr15_75593861     ZBoe    T    G        0      0        2 
  15  chr15_75593861     ZGre    T    G        0      0        2 
  15  chr15_75593861     ZHar    T    G        0      0        2 
  15  chr15_75593861   Sample    T    G        0      0        2 
  15  chr15_75596404     AAsi    T    A        0      0        2 
  15  chr15_75596404     AKia    T    A        0      0        2 
  15  chr15_75596404     AOna    T    A        0      0        2 
  15  chr15_75596404     ASom    T    A        0      0        2 
  15  chr15_75596404     HCab    T    A        1      2        2 
  15  chr15_75596404     HPrz    T    A        1      2        2 
  15  chr15_75596404     ZBoe    T    A        0      0        2 
  15  chr15_75596404     ZGre    T    A        0      0        2 
  15  chr15_75596404     ZHar    T    A        0      0        2 
  15  chr15_75596404   Sample    T    A        0      0        2 
  15  chr15_75604119     AAsi    C    A        0      0        2 
  15  chr15_75604119     AKia    C    A        0      0        2 
  15  chr15_75604119     AOna    C    A      0.5      1        2 
  15  chr15_75604119     ASom    C    A        0      0        2 
  15  chr15_75604119     HCab    C    A        0      0        2 
  15  chr15_75604119     HPrz    C    A        0      0        2 
  15  chr15_75604119     ZBoe    C    A        0      0        2 
  15  chr15_75604119     ZGre    C    A        0      0        2 
  15  chr15_75604119     ZHar    C    A        0      0        2 
  15  chr15_75604119   Sample    C    A        0      0        2 
  15  chr15_75614898     AAsi    T    A        0      0        2 
  15  chr15_75614898     AKia    T    A        0      0        2 
  15  chr15_75614898     AOna    T    A        1      2        2 
  15  chr15_75614898     ASom    T    A        0      0        2 
  15  chr15_75614898     HCab    T    A        0      0        2 
  15  chr15_75614898     HPrz    T    A        0      0        2 
  15  chr15_75614898     ZBoe    T    A        0      0        2 
  15  chr15_75614898     ZGre    T    A        0      0        2 
  15  chr15_75614898     ZHar    T    A        0      0        2 
  15  chr15_75614898   Sample    T    A        0      0        2 
  15  chr15_75616747     AAsi    G    T        0      0        2 
  15  chr15_75616747     AKia    G    T        0      0        2 
  15  chr15_75616747     AOna    G    T        0      0        2 
  15  chr15_75616747     ASom    G    T        0      0        2 
  15  chr15_75616747     HCab    G    T        0      0        2 
  15  chr15_75616747     HPrz    G    T        0      0        2 
  15  chr15_75616747     ZBoe    G    T        0      0        2 
  15  chr15_75616747     ZGre    G    T        1      2        2 
  15  chr15_75616747     ZHar    G    T        0      0        2 
  15  chr15_75616747   Sample    G    T        0      0        2 
  15  chr15_75625279     AAsi    T    G        0      0        2 
  15  chr15_75625279     AKia    T    G        0      0        2 
  15  chr15_75625279     AOna    T    G        0      0        2 
  15  chr15_75625279     ASom    T    G        0      0        2 
  15  chr15_75625279     HCab    T    G        0      0        2 
  15  chr15_75625279     HPrz    T    G        0      0        2 
  15  chr15_75625279     ZBoe    T    G        0      0        2 
  15  chr15_75625279     ZGre    T    G        0      0        2 
  15  chr15_75625279     ZHar    T    G      0.5      1        2 
  15  chr15_75625279   Sample    T    G        0      0        2 
  15  chr15_75638495     AAsi    G    C        0      0        2 
  15  chr15_75638495     AKia    G    C        0      0        2 
  15  chr15_75638495     AOna    G    C        0      0        2 
  15  chr15_75638495     ASom    G    C        0      0        2 
  15  chr15_75638495     HCab    G    C        1      2        2 
  15  chr15_75638495     HPrz    G    C        1      2        2 
  15  chr15_75638495     ZBoe    G    C        0      0        2 
  15  chr15_75638495     ZGre    G    C        0      0        2 
  15  chr15_75638495     ZHar    G    C        0      0        2 
  15  chr15_75638495   Sample    G    C        0      0        2 
  15  chr15_75655275     AAsi    A    C        0      0        2 
  15  chr15_75655275     AKia    A    C        0      0        2 
  15  chr15_75655275     AOna    A    C        0      0        2 
  15  chr15_75655275     ASom    A    C        0      0        2 
  15  chr15_75655275     HCab    A    C        1      2        2 
  15  chr15_75655275     HPrz    A    C        1      2        2 
  15  chr15_75655275     ZBoe    A    C        0      0        2 
  15  chr15_75655275     ZGre    A    C        0      0        2 
  15  chr15_75655275     ZHar    A    C        0      0        2 
  15  chr15_75655275   Sample    A    C        0      0        2 
  15  chr15_75657224     AAsi    C    A        0      0        2 
  15  chr15_75657224     AKia    C    A        0      0        2 
  15  chr15_75657224     AOna    C    A        0      0        2 
  15  chr15_75657224     ASom    C    A        0      0        2 
  15  chr15_75657224     HCab    C    A        1      2        2 
  15  chr15_75657224     HPrz    C    A        1      2        2 
  15  chr15_75657224     ZBoe    C    A        0      0        2 
  15  chr15_75657224     ZGre    C    A        0      0        2 
  15  chr15_75657224     ZHar    C    A        0      0        2 
  15  chr15_75657224   Sample    C    A        0      0        2 
  15  chr15_75675350     AAsi    G    T      0.5      1        2 
  15  chr15_75675350     AKia    G    T        0      0        2 
  15  chr15_75675350     AOna    G    T        0      0        2 
  15  chr15_75675350     ASom    G    T        0      0        2 
  15  chr15_75675350     HCab    G    T        0      0        2 
  15  chr15_75675350     HPrz    G    T        0      0        2 
  15  chr15_75675350     ZBoe    G    T        0      0        2 
  15  chr15_75675350     ZGre    G    T        0      0        2 
  15  chr15_75675350     ZHar    G    T        0      0        2 
  15  chr15_75675350   Sample    G    T        0      0        2 
  15  chr15_75677244     AAsi    A    C        0      0        2 
  15  chr15_75677244     AKia    A    C        0      0        2 
  15  chr15_75677244     AOna    A    C        0      0        2 
  15  chr15_75677244     ASom    A    C        0      0        2 
  15  chr15_75677244     HCab    A    C        1      2        2 
  15  chr15_75677244     HPrz    A    C        0      0        2 
  15  chr15_75677244     ZBoe    A    C        0      0        2 
  15  chr15_75677244     ZGre    A    C        0      0        2 
  15  chr15_75677244     ZHar    A    C        0      0        2 
  15  chr15_75677244   Sample    A    C        0      0        2 
  15  chr15_75682127     AAsi    C    A        0      0        2 
  15  chr15_75682127     AKia    C    A        0      0        2 
  15  chr15_75682127     AOna    C    A        0      0        2 
  15  chr15_75682127     ASom    C    A        0      0        2 
  15  chr15_75682127     HCab    C    A        0      0        2 
  15  chr15_75682127     HPrz    C    A        0      0        2 
  15  chr15_75682127     ZBoe    C    A        0      0        2 
  15  chr15_75682127     ZGre    C    A        0      0        2 
  15  chr15_75682127     ZHar    C    A      0.5      1        2 
  15  chr15_75682127   Sample    C    A        0      0        2 
  15  chr15_75683212     AAsi    T    G        0      0        2 
  15  chr15_75683212     AKia    T    G        0      0        2 
  15  chr15_75683212     AOna    T    G        0      0        2 
  15  chr15_75683212     ASom    T    G        0      0        2 
  15  chr15_75683212     HCab    T    G        0      0        2 
  15  chr15_75683212     HPrz    T    G        0      0        2 
  15  chr15_75683212     ZBoe    T    G        0      0        2 
  15  chr15_75683212     ZGre    T    G        1      2        2 
  15  chr15_75683212     ZHar    T    G        0      0        2 
  15  chr15_75683212   Sample    T    G        0      0        2 
  15  chr15_75693179     AAsi    C    A      0.5      1        2 
  15  chr15_75693179     AKia    C    A        0      0        2 
  15  chr15_75693179     AOna    C    A        0      0        2 
  15  chr15_75693179     ASom    C    A        0      0        2 
  15  chr15_75693179     HCab    C    A        0      0        2 
  15  chr15_75693179     HPrz    C    A        0      0        2 
  15  chr15_75693179     ZBoe    C    A        0      0        2 
  15  chr15_75693179     ZGre    C    A        0      0        2 
  15  chr15_75693179     ZHar    C    A        0      0        2 
  15  chr15_75693179   Sample    C    A        0      0        2 
  15  chr15_75707960     AAsi    T    G        0      0        2 
  15  chr15_75707960     AKia    T    G        0      0        2 
  15  chr15_75707960     AOna    T    G        0      0        2 
  15  chr15_75707960     ASom    T    G        0      0        2 
  15  chr15_75707960     HCab    T    G        0      0        2 
  15  chr15_75707960     HPrz    T    G        1      2        2 
  15  chr15_75707960     ZBoe    T    G        0      0        2 
  15  chr15_75707960     ZGre    T    G        0      0        2 
  15  chr15_75707960     ZHar    T    G        0      0        2 
  15  chr15_75707960   Sample    T    G        0      0        2 
  15  chr15_75708154     AAsi    C    G        0      0        2 
  15  chr15_75708154     AKia    C    G        1      2        2 
  15  chr15_75708154     AOna    C    G        1      2        2 
  15  chr15_75708154     ASom    C    G        0      0        2 
  15  chr15_75708154     HCab    C    G        0      0        2 
  15  chr15_75708154     HPrz    C    G        0      0        2 
  15  chr15_75708154     ZBoe    C    G        0      0        2 
  15  chr15_75708154     ZGre    C    G        0      0        2 
  15  chr15_75708154     ZHar    C    G        0      0        2 
  15  chr15_75708154   Sample    C    G        0      0        2 
  15  chr15_75713518     AAsi    T    G      0.5      1        2 
  15  chr15_75713518     AKia    T    G        0      0        2 
  15  chr15_75713518     AOna    T    G        0      0        2 
  15  chr15_75713518     ASom    T    G        0      0        2 
  15  chr15_75713518     HCab    T    G        0      0        2 
  15  chr15_75713518     HPrz    T    G        0      0        2 
  15  chr15_75713518     ZBoe    T    G        0      0        2 
  15  chr15_75713518     ZGre    T    G        0      0        2 
  15  chr15_75713518     ZHar    T    G        0      0        2 
  15  chr15_75713518   Sample    T    G        0      0        2 
  15  chr15_75714943     AAsi    C    G        0      0        2 
  15  chr15_75714943     AKia    C    G        0      0        2 
  15  chr15_75714943     AOna    C    G        0      0        2 
  15  chr15_75714943     ASom    C    G        0      0        2 
  15  chr15_75714943     HCab    C    G        1      2        2 
  15  chr15_75714943     HPrz    C    G        1      2        2 
  15  chr15_75714943     ZBoe    C    G        0      0        2 
  15  chr15_75714943     ZGre    C    G        0      0        2 
  15  chr15_75714943     ZHar    C    G        0      0        2 
  15  chr15_75714943   Sample    C    G        0      0        2 
  15  chr15_75722771     AAsi    T    G        0      0        2 
  15  chr15_75722771     AKia    T    G        0      0        2 
  15  chr15_75722771     AOna    T    G        0      0        2 
  15  chr15_75722771     ASom    T    G        0      0        2 
  15  chr15_75722771     HCab    T    G        0      0        2 
  15  chr15_75722771     HPrz    T    G        0      0        2 
  15  chr15_75722771     ZBoe    T    G        0      0        2 
  15  chr15_75722771     ZGre    T    G        1      2        2 
  15  chr15_75722771     ZHar    T    G        0      0        2 
  15  chr15_75722771   Sample    T    G        0      0        2 
  15  chr15_75746901     AAsi    A    C        0      0        2 
  15  chr15_75746901     AKia    A    C        0      0        2 
  15  chr15_75746901     AOna    A    C        0      0        2 
  15  chr15_75746901     ASom    A    C        0      0        2 
  15  chr15_75746901     HCab    A    C        1      2        2 
  15  chr15_75746901     HPrz    A    C        1      2        2 
  15  chr15_75746901     ZBoe    A    C        0      0        2 
  15  chr15_75746901     ZGre    A    C        0      0        2 
  15  chr15_75746901     ZHar    A    C        0      0        2 
  15  chr15_75746901   Sample    A    C        0      0        2 
  15  chr15_75783646     AAsi    A    C        0      0        2 
  15  chr15_75783646     AKia    A    C        0      0        2 
  15  chr15_75783646     AOna    A    C        0      0        2 
  15  chr15_75783646     ASom    A    C        0      0        2 
  15  chr15_75783646     HCab    A    C        1      2        2 
  15  chr15_75783646     HPrz    A    C        0      0        2 
  15  chr15_75783646     ZBoe    A    C        0      0        2 
  15  chr15_75783646     ZGre    A    C        0      0        2 
  15  chr15_75783646     ZHar    A    C        0      0        2 
  15  chr15_75783646   Sample    A    C        0      0        2 
  15  chr15_75792805     AAsi    T    G        1      2        2 
  15  chr15_75792805     AKia    T    G        0      0        2 
  15  chr15_75792805     AOna    T    G        0      0        2 
  15  chr15_75792805     ASom    T    G        1      2        2 
  15  chr15_75792805     HCab    T    G        0      0        2 
  15  chr15_75792805     HPrz    T    G        0      0        2 
  15  chr15_75792805     ZBoe    T    G        0      0        2 
  15  chr15_75792805     ZGre    T    G        0      0        2 
  15  chr15_75792805     ZHar    T    G        0      0        2 
  15  chr15_75792805   Sample    T    G        1      2        2 
  15  chr15_75807885     AAsi    A    C        0      0        2 
  15  chr15_75807885     AKia    A    C        0      0        2 
  15  chr15_75807885     AOna    A    C        0      0        2 
  15  chr15_75807885     ASom    A    C        1      2        2 
  15  chr15_75807885     HCab    A    C        0      0        2 
  15  chr15_75807885     HPrz    A    C        0      0        2 
  15  chr15_75807885     ZBoe    A    C        0      0        2 
  15  chr15_75807885     ZGre    A    C        0      0        2 
  15  chr15_75807885     ZHar    A    C        0      0        2 
  15  chr15_75807885   Sample    A    C        0      0        2 
  15  chr15_75809076     AAsi    G    C        0      0        2 
  15  chr15_75809076     AKia    G    C        1      2        2 
  15  chr15_75809076     AOna    G    C      0.5      1        2 
  15  chr15_75809076     ASom    G    C        0      0        2 
  15  chr15_75809076     HCab    G    C        0      0        2 
  15  chr15_75809076     HPrz    G    C        0      0        2 
  15  chr15_75809076     ZBoe    G    C        0      0        2 
  15  chr15_75809076     ZGre    G    C        0      0        2 
  15  chr15_75809076     ZHar    G    C        0      0        2 
  15  chr15_75809076   Sample    G    C        0      0        2 
  15  chr15_75809625     AAsi    C    A        0      0        2 
  15  chr15_75809625     AKia    C    A        0      0        2 
  15  chr15_75809625     AOna    C    A        0      0        2 
  15  chr15_75809625     ASom    C    A        0      0        2 
  15  chr15_75809625     HCab    C    A        1      2        2 
  15  chr15_75809625     HPrz    C    A        1      2        2 
  15  chr15_75809625     ZBoe    C    A        0      0        2 
  15  chr15_75809625     ZGre    C    A        0      0        2 
  15  chr15_75809625     ZHar    C    A        0      0        2 
  15  chr15_75809625   Sample    C    A        0      0        2 
  15  chr15_75814430     AAsi    G    C        0      0        2 
  15  chr15_75814430     AKia    G    C        0      0        2 
  15  chr15_75814430     AOna    G    C        0      0        2 
  15  chr15_75814430     ASom    G    C        0      0        2 
  15  chr15_75814430     HCab    G    C        0      0        2 
  15  chr15_75814430     HPrz    G    C        0      0        2 
  15  chr15_75814430     ZBoe    G    C        0      0        2 
  15  chr15_75814430     ZGre    G    C      0.5      1        2 
  15  chr15_75814430     ZHar    G    C        0      0        2 
  15  chr15_75814430   Sample    G    C        0      0        2 
  15  chr15_75818506     AAsi    C    A        0      0        2 
  15  chr15_75818506     AKia    C    A        0      0        2 
  15  chr15_75818506     AOna    C    A        0      0        2 
  15  chr15_75818506     ASom    C    A        0      0        2 
  15  chr15_75818506     HCab    C    A        1      2        2 
  15  chr15_75818506     HPrz    C    A        1      2        2 
  15  chr15_75818506     ZBoe    C    A        0      0        2 
  15  chr15_75818506     ZGre    C    A        0      0        2 
  15  chr15_75818506     ZHar    C    A        0      0        2 
  15  chr15_75818506   Sample    C    A        0      0        2 
  15  chr15_75848162     AAsi    A    T        0      0        2 
  15  chr15_75848162     AKia    A    T        0      0        2 
  15  chr15_75848162     AOna    A    T        0      0        2 
  15  chr15_75848162     ASom    A    T        0      0        2 
  15  chr15_75848162     HCab    A    T        0      0        2 
  15  chr15_75848162     HPrz    A    T        0      0        2 
  15  chr15_75848162     ZBoe    A    T        0      0        2 
  15  chr15_75848162     ZGre    A    T      0.5      1        2 
  15  chr15_75848162     ZHar    A    T        0      0        2 
  15  chr15_75848162   Sample    A    T        0      0        2 
  15  chr15_75861243     AAsi    A    T        0      0        2 
  15  chr15_75861243     AKia    A    T        0      0        2 
  15  chr15_75861243     AOna    A    T        0      0        2 
  15  chr15_75861243     ASom    A    T        0      0        2 
  15  chr15_75861243     HCab    A    T        1      2        2 
  15  chr15_75861243     HPrz    A    T        0      0        2 
  15  chr15_75861243     ZBoe    A    T        0      0        2 
  15  chr15_75861243     ZGre    A    T        0      0        2 
  15  chr15_75861243     ZHar    A    T        0      0        2 
  15  chr15_75861243   Sample    A    T        0      0        2 
  15  chr15_75866675     AAsi    C    A        0      0        2 
  15  chr15_75866675     AKia    C    A        0      0        2 
  15  chr15_75866675     AOna    C    A        0      0        2 
  15  chr15_75866675     ASom    C    A        0      0        2 
  15  chr15_75866675     HCab    C    A        1      2        2 
  15  chr15_75866675     HPrz    C    A        1      2        2 
  15  chr15_75866675     ZBoe    C    A        0      0        2 
  15  chr15_75866675     ZGre    C    A        0      0        2 
  15  chr15_75866675     ZHar    C    A        0      0        2 
  15  chr15_75866675   Sample    C    A        0      0        2 
  15  chr15_75909094     AAsi    C    G        0      0        2 
  15  chr15_75909094     AKia    C    G        0      0        2 
  15  chr15_75909094     AOna    C    G        0      0        2 
  15  chr15_75909094     ASom    C    G        0      0        2 
  15  chr15_75909094     HCab    C    G        1      2        2 
  15  chr15_75909094     HPrz    C    G        0      0        2 
  15  chr15_75909094     ZBoe    C    G        0      0        2 
  15  chr15_75909094     ZGre    C    G        0      0        2 
  15  chr15_75909094     ZHar    C    G        0      0        2 
  15  chr15_75909094   Sample    C    G        0      0        2 
  15  chr15_75946075     AAsi    C    A        0      0        2 
  15  chr15_75946075     AKia    C    A        0      0        2 
  15  chr15_75946075     AOna    C    A        0      0        2 
  15  chr15_75946075     ASom    C    A        0      0        2 
  15  chr15_75946075     HCab    C    A        0      0        2 
  15  chr15_75946075     HPrz    C    A        0      0        2 
  15  chr15_75946075     ZBoe    C    A        1      2        2 
  15  chr15_75946075     ZGre    C    A        0      0        2 
  15  chr15_75946075     ZHar    C    A        0      0        2 
  15  chr15_75946075   Sample    C    A        0      0        2 
  15  chr15_75947918     AAsi    C    A        0      0        2 
  15  chr15_75947918     AKia    C    A        0      0        2 
  15  chr15_75947918     AOna    C    A        0      0        2 
  15  chr15_75947918     ASom    C    A        0      0        2 
  15  chr15_75947918     HCab    C    A        1      2        2 
  15  chr15_75947918     HPrz    C    A        1      2        2 
  15  chr15_75947918     ZBoe    C    A        0      0        2 
  15  chr15_75947918     ZGre    C    A        0      0        2 
  15  chr15_75947918     ZHar    C    A        0      0        2 
  15  chr15_75947918   Sample    C    A        0      0        2 
  15  chr15_75953893     AAsi    C    A        0      0        2 
  15  chr15_75953893     AKia    C    A        0      0        2 
  15  chr15_75953893     AOna    C    A        0      0        2 
  15  chr15_75953893     ASom    C    A        0      0        2 
  15  chr15_75953893     HCab    C    A        0      0        2 
  15  chr15_75953893     HPrz    C    A        1      2        2 
  15  chr15_75953893     ZBoe    C    A        0      0        2 
  15  chr15_75953893     ZGre    C    A        0      0        2 
  15  chr15_75953893     ZHar    C    A        0      0        2 
  15  chr15_75953893   Sample    C    A        0      0        2 
  15  chr15_75969850     AAsi    A    C        0      0        2 
  15  chr15_75969850     AKia    A    C        1      2        2 
  15  chr15_75969850     AOna    A    C      0.5      1        2 
  15  chr15_75969850     ASom    A    C        0      0        2 
  15  chr15_75969850     HCab    A    C        0      0        2 
  15  chr15_75969850     HPrz    A    C        0      0        2 
  15  chr15_75969850     ZBoe    A    C        0      0        2 
  15  chr15_75969850     ZGre    A    C        0      0        2 
  15  chr15_75969850     ZHar    A    C        0      0        2 
  15  chr15_75969850   Sample    A    C        0      0        2 
  15  chr15_75977119     AAsi    G    C        1      2        2 
  15  chr15_75977119     AKia    G    C        0      0        2 
  15  chr15_75977119     AOna    G    C        0      0        2 
  15  chr15_75977119     ASom    G    C        1      2        2 
  15  chr15_75977119     HCab    G    C        0      0        2 
  15  chr15_75977119     HPrz    G    C        0      0        2 
  15  chr15_75977119     ZBoe    G    C        0      0        2 
  15  chr15_75977119     ZGre    G    C        0      0        2 
  15  chr15_75977119     ZHar    G    C        0      0        2 
  15  chr15_75977119   Sample    G    C        1      2        2 
  15  chr15_75978875     AAsi    C    G        0      0        2 
  15  chr15_75978875     AKia    C    G        0      0        2 
  15  chr15_75978875     AOna    C    G        0      0        2 
  15  chr15_75978875     ASom    C    G        0      0        2 
  15  chr15_75978875     HCab    C    G        0      0        2 
  15  chr15_75978875     HPrz    C    G        0      0        2 
  15  chr15_75978875     ZBoe    C    G      0.5      1        2 
  15  chr15_75978875     ZGre    C    G        0      0        2 
  15  chr15_75978875     ZHar    C    G        1      2        2 
  15  chr15_75978875   Sample    C    G        0      0        2 
  15  chr15_75985671     AAsi    G    C        0      0        2 
  15  chr15_75985671     AKia    G    C        0      0        2 
  15  chr15_75985671     AOna    G    C        0      0        2 
  15  chr15_75985671     ASom    G    C        0      0        2 
  15  chr15_75985671     HCab    G    C        0      0        2 
  15  chr15_75985671     HPrz    G    C        0      0        2 
  15  chr15_75985671     ZBoe    G    C        0      0        2 
  15  chr15_75985671     ZGre    G    C        0      0        2 
  15  chr15_75985671     ZHar    G    C        1      2        2 
  15  chr15_75985671   Sample    G    C        0      0        2 
  15  chr15_76012418     AAsi    C    G        0      0        2 
  15  chr15_76012418     AKia    C    G        0      0        2 
  15  chr15_76012418     AOna    C    G        0      0        2 
  15  chr15_76012418     ASom    C    G        0      0        2 
  15  chr15_76012418     HCab    C    G        0      0        2 
  15  chr15_76012418     HPrz    C    G        0      0        2 
  15  chr15_76012418     ZBoe    C    G        0      0        2 
  15  chr15_76012418     ZGre    C    G        0      0        2 
  15  chr15_76012418     ZHar    C    G      0.5      1        2 
  15  chr15_76012418   Sample    C    G        0      0        2 
  15  chr15_76018850     AAsi    G    C        0      0        2 
  15  chr15_76018850     AKia    G    C        0      0        2 
  15  chr15_76018850     AOna    G    C        1      2        2 
  15  chr15_76018850     ASom    G    C        0      0        2 
  15  chr15_76018850     HCab    G    C        0      0        2 
  15  chr15_76018850     HPrz    G    C        0      0        2 
  15  chr15_76018850     ZBoe    G    C        0      0        2 
  15  chr15_76018850     ZGre    G    C        0      0        2 
  15  chr15_76018850     ZHar    G    C        0      0        2 
  15  chr15_76018850   Sample    G    C        0      0        2 
  15  chr15_76047553     AAsi    G    T        0      0        2 
  15  chr15_76047553     AKia    G    T        0      0        2 
  15  chr15_76047553     AOna    G    T        0      0        2 
  15  chr15_76047553     ASom    G    T        0      0        2 
  15  chr15_76047553     HCab    G    T        1      2        2 
  15  chr15_76047553     HPrz    G    T        1      2        2 
  15  chr15_76047553     ZBoe    G    T        0      0        2 
  15  chr15_76047553     ZGre    G    T        0      0        2 
  15  chr15_76047553     ZHar    G    T        0      0        2 
  15  chr15_76047553   Sample    G    T        0      0        2 
  15  chr15_76051924     AAsi    A    C      0.5      1        2 
  15  chr15_76051924     AKia    A    C        0      0        2 
  15  chr15_76051924     AOna    A    C        0      0        2 
  15  chr15_76051924     ASom    A    C        0      0        2 
  15  chr15_76051924     HCab    A    C        0      0        2 
  15  chr15_76051924     HPrz    A    C        0      0        2 
  15  chr15_76051924     ZBoe    A    C        0      0        2 
  15  chr15_76051924     ZGre    A    C        0      0        2 
  15  chr15_76051924     ZHar    A    C        0      0        2 
  15  chr15_76051924   Sample    A    C        1      2        2 
  15  chr15_76075265     AAsi    C    A        0      0        2 
  15  chr15_76075265     AKia    C    A        0      0        2 
  15  chr15_76075265     AOna    C    A        0      0        2 
  15  chr15_76075265     ASom    C    A        0      0        2 
  15  chr15_76075265     HCab    C    A        0      0        2 
  15  chr15_76075265     HPrz    C    A        0      0        2 
  15  chr15_76075265     ZBoe    C    A        0      0        2 
  15  chr15_76075265     ZGre    C    A      0.5      1        2 
  15  chr15_76075265     ZHar    C    A        0      0        2 
  15  chr15_76075265   Sample    C    A        0      0        2 
  15  chr15_76075874     AAsi    C    A        0      0        2 
  15  chr15_76075874     AKia    C    A        1      2        2 
  15  chr15_76075874     AOna    C    A        1      2        2 
  15  chr15_76075874     ASom    C    A        0      0        2 
  15  chr15_76075874     HCab    C    A        0      0        2 
  15  chr15_76075874     HPrz    C    A        0      0        2 
  15  chr15_76075874     ZBoe    C    A        0      0        2 
  15  chr15_76075874     ZGre    C    A        0      0        2 
  15  chr15_76075874     ZHar    C    A        0      0        2 
  15  chr15_76075874   Sample    C    A        0      0        2 
  15  chr15_76086740     AAsi    A    T        0      0        2 
  15  chr15_76086740     AKia    A    T        0      0        2 
  15  chr15_76086740     AOna    A    T        0      0        2 
  15  chr15_76086740     ASom    A    T        0      0        2 
  15  chr15_76086740     HCab    A    T        0      0        2 
  15  chr15_76086740     HPrz    A    T        1      2        2 
  15  chr15_76086740     ZBoe    A    T        0      0        2 
  15  chr15_76086740     ZGre    A    T        0      0        2 
  15  chr15_76086740     ZHar    A    T        0      0        2 
  15  chr15_76086740   Sample    A    T        0      0        2 
  15  chr15_76112650     AAsi    A    C        0      0        2 
  15  chr15_76112650     AKia    A    C        0      0        2 
  15  chr15_76112650     AOna    A    C        0      0        2 
  15  chr15_76112650     ASom    A    C        0      0        2 
  15  chr15_76112650     HCab    A    C        0      0        2 
  15  chr15_76112650     HPrz    A    C        0      0        2 
  15  chr15_76112650     ZBoe    A    C        1      2        2 
  15  chr15_76112650     ZGre    A    C        1      2        2 
  15  chr15_76112650     ZHar    A    C        1      2        2 
  15  chr15_76112650   Sample    A    C        0      0        2 
  15  chr15_76123768     AAsi    G    T        0      0        2 
  15  chr15_76123768     AKia    G    T        1      2        2 
  15  chr15_76123768     AOna    G    T        1      2        2 
  15  chr15_76123768     ASom    G    T        0      0        2 
  15  chr15_76123768     HCab    G    T        0      0        2 
  15  chr15_76123768     HPrz    G    T        0      0        2 
  15  chr15_76123768     ZBoe    G    T        0      0        2 
  15  chr15_76123768     ZGre    G    T        0      0        2 
  15  chr15_76123768     ZHar    G    T        0      0        2 
  15  chr15_76123768   Sample    G    T        0      0        2 
  15  chr15_76134583     AAsi    A    C      0.5      1        2 
  15  chr15_76134583     AKia    A    C        0      0        2 
  15  chr15_76134583     AOna    A    C        0      0        2 
  15  chr15_76134583     ASom    A    C        0      0        2 
  15  chr15_76134583     HCab    A    C        0      0        2 
  15  chr15_76134583     HPrz    A    C        0      0        2 
  15  chr15_76134583     ZBoe    A    C        0      0        2 
  15  chr15_76134583     ZGre    A    C        0      0        2 
  15  chr15_76134583     ZHar    A    C        0      0        2 
  15  chr15_76134583   Sample    A    C        0      0        2 
  15  chr15_76138010     AAsi    T    G        0      0        2 
  15  chr15_76138010     AKia    T    G        0      0        2 
  15  chr15_76138010     AOna    T    G        0      0        2 
  15  chr15_76138010     ASom    T    G        0      0        2 
  15  chr15_76138010     HCab    T    G        1      2        2 
  15  chr15_76138010     HPrz    T    G        1      2        2 
  15  chr15_76138010     ZBoe    T    G        0      0        2 
  15  chr15_76138010     ZGre    T    G        0      0        2 
  15  chr15_76138010     ZHar    T    G        0      0        2 
  15  chr15_76138010   Sample    T    G        0      0        2 
  15  chr15_76143695     AAsi    C    G        0      0        2 
  15  chr15_76143695     AKia    C    G        0      0        2 
  15  chr15_76143695     AOna    C    G        0      0        2 
  15  chr15_76143695     ASom    C    G        1      2        2 
  15  chr15_76143695     HCab    C    G        0      0        2 
  15  chr15_76143695     HPrz    C    G        0      0        2 
  15  chr15_76143695     ZBoe    C    G        0      0        2 
  15  chr15_76143695     ZGre    C    G        0      0        2 
  15  chr15_76143695     ZHar    C    G        0      0        2 
  15  chr15_76143695   Sample    C    G        0      0        2 
  15  chr15_76150779     AAsi    T    A        0      0        2 
  15  chr15_76150779     AKia    T    A        0      0        2 
  15  chr15_76150779     AOna    T    A      0.5      1        2 
  15  chr15_76150779     ASom    T    A        0      0        2 
  15  chr15_76150779     HCab    T    A        0      0        2 
  15  chr15_76150779     HPrz    T    A        0      0        2 
  15  chr15_76150779     ZBoe    T    A        0      0        2 
  15  chr15_76150779     ZGre    T    A        0      0        2 
  15  chr15_76150779     ZHar    T    A        0      0        2 
  15  chr15_76150779   Sample    T    A        0      0        2 
  15  chr15_76151882     AAsi    C    G        0      0        2 
  15  chr15_76151882     AKia    C    G        0      0        2 
  15  chr15_76151882     AOna    C    G        0      0        2 
  15  chr15_76151882     ASom    C    G        0      0        2 
  15  chr15_76151882     HCab    C    G        0      0        2 
  15  chr15_76151882     HPrz    C    G        0      0        2 
  15  chr15_76151882     ZBoe    C    G        0      0        2 
  15  chr15_76151882     ZGre    C    G      0.5      1        2 
  15  chr15_76151882     ZHar    C    G        0      0        2 
  15  chr15_76151882   Sample    C    G        0      0        2 
  15  chr15_76188814     AAsi    A    T        0      0        2 
  15  chr15_76188814     AKia    A    T        0      0        2 
  15  chr15_76188814     AOna    A    T        0      0        2 
  15  chr15_76188814     ASom    A    T        0      0        2 
  15  chr15_76188814     HCab    A    T        1      2        2 
  15  chr15_76188814     HPrz    A    T        1      2        2 
  15  chr15_76188814     ZBoe    A    T        0      0        2 
  15  chr15_76188814     ZGre    A    T        0      0        2 
  15  chr15_76188814     ZHar    A    T        0      0        2 
  15  chr15_76188814   Sample    A    T        0      0        2 
  15  chr15_76229930     AAsi    G    C        0      0        2 
  15  chr15_76229930     AKia    G    C        0      0        2 
  15  chr15_76229930     AOna    G    C        0      0        2 
  15  chr15_76229930     ASom    G    C        0      0        2 
  15  chr15_76229930     HCab    G    C        0      0        2 
  15  chr15_76229930     HPrz    G    C        1      2        2 
  15  chr15_76229930     ZBoe    G    C        0      0        2 
  15  chr15_76229930     ZGre    G    C        0      0        2 
  15  chr15_76229930     ZHar    G    C        0      0        2 
  15  chr15_76229930   Sample    G    C        0      0        2 
  15  chr15_76234667     AAsi    A    C        0      0        2 
  15  chr15_76234667     AKia    A    C        0      0        2 
  15  chr15_76234667     AOna    A    C        0      0        2 
  15  chr15_76234667     ASom    A    C        0      0        2 
  15  chr15_76234667     HCab    A    C        0      0        2 
  15  chr15_76234667     HPrz    A    C        0      0        2 
  15  chr15_76234667     ZBoe    A    C        0      0        2 
  15  chr15_76234667     ZGre    A    C        0      0        2 
  15  chr15_76234667     ZHar    A    C        1      2        2 
  15  chr15_76234667   Sample    A    C        0      0        2 
  15  chr15_76236109     AAsi    G    C        0      0        2 
  15  chr15_76236109     AKia    G    C        0      0        2 
  15  chr15_76236109     AOna    G    C        1      2        2 
  15  chr15_76236109     ASom    G    C        0      0        2 
  15  chr15_76236109     HCab    G    C        0      0        2 
  15  chr15_76236109     HPrz    G    C        0      0        2 
  15  chr15_76236109     ZBoe    G    C        0      0        2 
  15  chr15_76236109     ZGre    G    C        0      0        2 
  15  chr15_76236109     ZHar    G    C        0      0        2 
  15  chr15_76236109   Sample    G    C        0      0        2 
  15  chr15_76237801     AAsi    A    T        0      0        2 
  15  chr15_76237801     AKia    A    T        0      0        2 
  15  chr15_76237801     AOna    A    T        0      0        2 
  15  chr15_76237801     ASom    A    T        0      0        2 
  15  chr15_76237801     HCab    A    T        0      0        2 
  15  chr15_76237801     HPrz    A    T        0      0        2 
  15  chr15_76237801     ZBoe    A    T        0      0        2 
  15  chr15_76237801     ZGre    A    T        0      0        2 
  15  chr15_76237801     ZHar    A    T      0.5      1        2 
  15  chr15_76237801   Sample    A    T        0      0        2 
  15  chr15_76243295     AAsi    G    T        0      0        2 
  15  chr15_76243295     AKia    G    T        1      2        2 
  15  chr15_76243295     AOna    G    T        0      0        2 
  15  chr15_76243295     ASom    G    T        0      0        2 
  15  chr15_76243295     HCab    G    T        0      0        2 
  15  chr15_76243295     HPrz    G    T        0      0        2 
  15  chr15_76243295     ZBoe    G    T        0      0        2 
  15  chr15_76243295     ZGre    G    T        0      0        2 
  15  chr15_76243295     ZHar    G    T        0      0        2 
  15  chr15_76243295   Sample    G    T        0      0        2 
  15  chr15_76271228     AAsi    G    C        0      0        2 
  15  chr15_76271228     AKia    G    C        0      0        2 
  15  chr15_76271228     AOna    G    C        0      0        2 
  15  chr15_76271228     ASom    G    C        0      0        2 
  15  chr15_76271228     HCab    G    C        0      0        2 
  15  chr15_76271228     HPrz    G    C        0      0        2 
  15  chr15_76271228     ZBoe    G    C        0      0        2 
  15  chr15_76271228     ZGre    G    C        1      2        2 
  15  chr15_76271228     ZHar    G    C        0      0        2 
  15  chr15_76271228   Sample    G    C        0      0        2 
  15  chr15_76286287     AAsi    T    G        0      0        2 
  15  chr15_76286287     AKia    T    G        0      0        2 
  15  chr15_76286287     AOna    T    G        0      0        2 
  15  chr15_76286287     ASom    T    G        0      0        2 
  15  chr15_76286287     HCab    T    G        1      2        2 
  15  chr15_76286287     HPrz    T    G        0      0        2 
  15  chr15_76286287     ZBoe    T    G        0      0        2 
  15  chr15_76286287     ZGre    T    G        0      0        2 
  15  chr15_76286287     ZHar    T    G        0      0        2 
  15  chr15_76286287   Sample    T    G        0      0        2 
  15  chr15_76291433     AAsi    A    T        0      0        2 
  15  chr15_76291433     AKia    A    T        0      0        2 
  15  chr15_76291433     AOna    A    T        0      0        2 
  15  chr15_76291433     ASom    A    T        0      0        2 
  15  chr15_76291433     HCab    A    T        1      2        2 
  15  chr15_76291433     HPrz    A    T        1      2        2 
  15  chr15_76291433     ZBoe    A    T        0      0        2 
  15  chr15_76291433     ZGre    A    T        0      0        2 
  15  chr15_76291433     ZHar    A    T        0      0        2 
  15  chr15_76291433   Sample    A    T        0      0        2 
  15  chr15_76292501     AAsi    C    G        0      0        2 
  15  chr15_76292501     AKia    C    G        0      0        2 
  15  chr15_76292501     AOna    C    G        0      0        2 
  15  chr15_76292501     ASom    C    G        0      0        2 
  15  chr15_76292501     HCab    C    G        1      2        2 
  15  chr15_76292501     HPrz    C    G        1      2        2 
  15  chr15_76292501     ZBoe    C    G        0      0        2 
  15  chr15_76292501     ZGre    C    G        0      0        2 
  15  chr15_76292501     ZHar    C    G        0      0        2 
  15  chr15_76292501   Sample    C    G        0      0        2 
  15  chr15_76342285     AAsi    G    T        0      0        2 
  15  chr15_76342285     AKia    G    T        0      0        2 
  15  chr15_76342285     AOna    G    T        0      0        2 
  15  chr15_76342285     ASom    G    T        0      0        2 
  15  chr15_76342285     HCab    G    T        0      0        2 
  15  chr15_76342285     HPrz    G    T        0      0        2 
  15  chr15_76342285     ZBoe    G    T      0.5      1        2 
  15  chr15_76342285     ZGre    G    T        0      0        2 
  15  chr15_76342285     ZHar    G    T        0      0        2 
  15  chr15_76342285   Sample    G    T        0      0        2 
  15  chr15_76371153     AAsi    C    G        0      0        2 
  15  chr15_76371153     AKia    C    G        0      0        2 
  15  chr15_76371153     AOna    C    G        0      0        2 
  15  chr15_76371153     ASom    C    G        1      2        2 
  15  chr15_76371153     HCab    C    G        0      0        2 
  15  chr15_76371153     HPrz    C    G        0      0        2 
  15  chr15_76371153     ZBoe    C    G        0      0        2 
  15  chr15_76371153     ZGre    C    G        0      0        2 
  15  chr15_76371153     ZHar    C    G        0      0        2 
  15  chr15_76371153   Sample    C    G        0      0        2 
  15  chr15_76376875     AAsi    G    C        0      0        2 
  15  chr15_76376875     AKia    G    C        1      2        2 
  15  chr15_76376875     AOna    G    C        1      2        2 
  15  chr15_76376875     ASom    G    C        0      0        2 
  15  chr15_76376875     HCab    G    C        0      0        2 
  15  chr15_76376875     HPrz    G    C        0      0        2 
  15  chr15_76376875     ZBoe    G    C        0      0        2 
  15  chr15_76376875     ZGre    G    C        0      0        2 
  15  chr15_76376875     ZHar    G    C        0      0        2 
  15  chr15_76376875   Sample    G    C        0      0        2 
  15  chr15_76382644     AAsi    C    A      0.5      1        2 
  15  chr15_76382644     AKia    C    A        0      0        2 
  15  chr15_76382644     AOna    C    A        0      0        2 
  15  chr15_76382644     ASom    C    A        1      2        2 
  15  chr15_76382644     HCab    C    A        0      0        2 
  15  chr15_76382644     HPrz    C    A        0      0        2 
  15  chr15_76382644     ZBoe    C    A        0      0        2 
  15  chr15_76382644     ZGre    C    A        0      0        2 
  15  chr15_76382644     ZHar    C    A        0      0        2 
  15  chr15_76382644   Sample    C    A        0      0        2 
  15  chr15_76386316     AAsi    C    G        0      0        2 
  15  chr15_76386316     AKia    C    G        0      0        2 
  15  chr15_76386316     AOna    C    G        0      0        2 
  15  chr15_76386316     ASom    C    G        0      0        2 
  15  chr15_76386316     HCab    C    G        1      2        2 
  15  chr15_76386316     HPrz    C    G        1      2        2 
  15  chr15_76386316     ZBoe    C    G        0      0        2 
  15  chr15_76386316     ZGre    C    G        0      0        2 
  15  chr15_76386316     ZHar    C    G        0      0        2 
  15  chr15_76386316   Sample    C    G        0      0        2 
  15  chr15_76389354     AAsi    A    C        0      0        2 
  15  chr15_76389354     AKia    A    C        0      0        2 
  15  chr15_76389354     AOna    A    C        0      0        2 
  15  chr15_76389354     ASom    A    C        0      0        2 
  15  chr15_76389354     HCab    A    C        0      0        2 
  15  chr15_76389354     HPrz    A    C        1      2        2 
  15  chr15_76389354     ZBoe    A    C        0      0        2 
  15  chr15_76389354     ZGre    A    C        0      0        2 
  15  chr15_76389354     ZHar    A    C        0      0        2 
  15  chr15_76389354   Sample    A    C        0      0        2 
  15  chr15_76392225     AAsi    G    T        0      0        2 
  15  chr15_76392225     AKia    G    T        0      0        2 
  15  chr15_76392225     AOna    G    T        0      0        2 
  15  chr15_76392225     ASom    G    T        0      0        2 
  15  chr15_76392225     HCab    G    T        0      0        2 
  15  chr15_76392225     HPrz    G    T        0      0        2 
  15  chr15_76392225     ZBoe    G    T        0      0        2 
  15  chr15_76392225     ZGre    G    T        0      0        2 
  15  chr15_76392225     ZHar    G    T      0.5      1        2 
  15  chr15_76392225   Sample    G    T        0      0        2 
  15  chr15_76396347     AAsi    C    A        0      0        2 
  15  chr15_76396347     AKia    C    A      0.5      1        2 
  15  chr15_76396347     AOna    C    A        0      0        2 
  15  chr15_76396347     ASom    C    A        0      0        2 
  15  chr15_76396347     HCab    C    A        0      0        2 
  15  chr15_76396347     HPrz    C    A        0      0        2 
  15  chr15_76396347     ZBoe    C    A        0      0        2 
  15  chr15_76396347     ZGre    C    A        0      0        2 
  15  chr15_76396347     ZHar    C    A        0      0        2 
  15  chr15_76396347   Sample    C    A        0      0        2 
  15  chr15_76440388     AAsi    T    G        0      0        2 
  15  chr15_76440388     AKia    T    G        0      0        2 
  15  chr15_76440388     AOna    T    G        0      0        2 
  15  chr15_76440388     ASom    T    G        0      0        2 
  15  chr15_76440388     HCab    T    G        0      0        2 
  15  chr15_76440388     HPrz    T    G        0      0        2 
  15  chr15_76440388     ZBoe    T    G      0.5      1        2 
  15  chr15_76440388     ZGre    T    G        0      0        2 
  15  chr15_76440388     ZHar    T    G        0      0        2 
  15  chr15_76440388   Sample    T    G        0      0        2 
  15  chr15_76451040     AAsi    C    G        0      0        2 
  15  chr15_76451040     AKia    C    G        0      0        2 
  15  chr15_76451040     AOna    C    G        0      0        2 
  15  chr15_76451040     ASom    C    G        0      0        2 
  15  chr15_76451040     HCab    C    G        0      0        2 
  15  chr15_76451040     HPrz    C    G        0      0        2 
  15  chr15_76451040     ZBoe    C    G        0      0        2 
  15  chr15_76451040     ZGre    C    G        0      0        2 
  15  chr15_76451040     ZHar    C    G        1      2        2 
  15  chr15_76451040   Sample    C    G        0      0        2 
  15  chr15_76455287     AAsi    G    C        0      0        2 
  15  chr15_76455287     AKia    G    C        0      0        2 
  15  chr15_76455287     AOna    G    C        1      2        2 
  15  chr15_76455287     ASom    G    C        0      0        2 
  15  chr15_76455287     HCab    G    C        0      0        2 
  15  chr15_76455287     HPrz    G    C        0      0        2 
  15  chr15_76455287     ZBoe    G    C        0      0        2 
  15  chr15_76455287     ZGre    G    C        0      0        2 
  15  chr15_76455287     ZHar    G    C        0      0        2 
  15  chr15_76455287   Sample    G    C        0      0        2 
  15  chr15_76467496     AAsi    T    G        0      0        2 
  15  chr15_76467496     AKia    T    G        0      0        2 
  15  chr15_76467496     AOna    T    G        0      0        2 
  15  chr15_76467496     ASom    T    G        0      0        2 
  15  chr15_76467496     HCab    T    G        0      0        2 
  15  chr15_76467496     HPrz    T    G        0      0        2 
  15  chr15_76467496     ZBoe    T    G        0      0        2 
  15  chr15_76467496     ZGre    T    G      0.5      1        2 
  15  chr15_76467496     ZHar    T    G        0      0        2 
  15  chr15_76467496   Sample    T    G        0      0        2 
  15  chr15_76477567     AAsi    G    C        0      0        2 
  15  chr15_76477567     AKia    G    C        1      2        2 
  15  chr15_76477567     AOna    G    C        1      2        2 
  15  chr15_76477567     ASom    G    C        0      0        2 
  15  chr15_76477567     HCab    G    C        0      0        2 
  15  chr15_76477567     HPrz    G    C        0      0        2 
  15  chr15_76477567     ZBoe    G    C        0      0        2 
  15  chr15_76477567     ZGre    G    C        0      0        2 
  15  chr15_76477567     ZHar    G    C        0      0        2 
  15  chr15_76477567   Sample    G    C        0      0        2 
  15  chr15_76485368     AAsi    C    G        0      0        2 
  15  chr15_76485368     AKia    C    G        0      0        2 
  15  chr15_76485368     AOna    C    G        0      0        2 
  15  chr15_76485368     ASom    C    G        0      0        2 
  15  chr15_76485368     HCab    C    G        0      0        2 
  15  chr15_76485368     HPrz    C    G      0.5      1        2 
  15  chr15_76485368     ZBoe    C    G        0      0        2 
  15  chr15_76485368     ZGre    C    G        0      0        2 
  15  chr15_76485368     ZHar    C    G        0      0        2 
  15  chr15_76485368   Sample    C    G        0      0        2 
  15  chr15_76492179     AAsi    G    T        0      0        2 
  15  chr15_76492179     AKia    G    T        0      0        2 
  15  chr15_76492179     AOna    G    T        0      0        2 
  15  chr15_76492179     ASom    G    T        0      0        2 
  15  chr15_76492179     HCab    G    T        1      2        2 
  15  chr15_76492179     HPrz    G    T        1      2        2 
  15  chr15_76492179     ZBoe    G    T        0      0        2 
  15  chr15_76492179     ZGre    G    T        0      0        2 
  15  chr15_76492179     ZHar    G    T        0      0        2 
  15  chr15_76492179   Sample    G    T        0      0        2 
  15  chr15_76515884     AAsi    A    C        0      0        2 
  15  chr15_76515884     AKia    A    C        0      0        2 
  15  chr15_76515884     AOna    A    C        0      0        2 
  15  chr15_76515884     ASom    A    C        0      0        2 
  15  chr15_76515884     HCab    A    C        1      2        2 
  15  chr15_76515884     HPrz    A    C      0.5      1        2 
  15  chr15_76515884     ZBoe    A    C        0      0        2 
  15  chr15_76515884     ZGre    A    C        0      0        2 
  15  chr15_76515884     ZHar    A    C        0      0        2 
  15  chr15_76515884   Sample    A    C        0      0        2 
  15  chr15_76534084     AAsi    T    G        0      0        2 
  15  chr15_76534084     AKia    T    G        0      0        2 
  15  chr15_76534084     AOna    T    G        0      0        2 
  15  chr15_76534084     ASom    T    G        0      0        2 
  15  chr15_76534084     HCab    T    G        1      2        2 
  15  chr15_76534084     HPrz    T    G        1      2        2 
  15  chr15_76534084     ZBoe    T    G        0      0        2 
  15  chr15_76534084     ZGre    T    G        0      0        2 
  15  chr15_76534084     ZHar    T    G        0      0        2 
  15  chr15_76534084   Sample    T    G        0      0        2 
  15  chr15_76537166     AAsi    G    C        1      2        2 
  15  chr15_76537166     AKia    G    C        0      0        2 
  15  chr15_76537166     AOna    G    C        0      0        2 
  15  chr15_76537166     ASom    G    C        1      2        2 
  15  chr15_76537166     HCab    G    C        0      0        2 
  15  chr15_76537166     HPrz    G    C        0      0        2 
  15  chr15_76537166     ZBoe    G    C        0      0        2 
  15  chr15_76537166     ZGre    G    C        0      0        2 
  15  chr15_76537166     ZHar    G    C        0      0        2 
  15  chr15_76537166   Sample    G    C        1      2        2 
  15  chr15_76552508     AAsi    G    C        0      0        2 
  15  chr15_76552508     AKia    G    C        0      0        2 
  15  chr15_76552508     AOna    G    C        0      0        2 
  15  chr15_76552508     ASom    G    C        0      0        2 
  15  chr15_76552508     HCab    G    C        1      2        2 
  15  chr15_76552508     HPrz    G    C        1      2        2 
  15  chr15_76552508     ZBoe    G    C        0      0        2 
  15  chr15_76552508     ZGre    G    C        0      0        2 
  15  chr15_76552508     ZHar    G    C        0      0        2 
  15  chr15_76552508   Sample    G    C        0      0        2 
  15  chr15_76566798     AAsi    C    G        0      0        2 
  15  chr15_76566798     AKia    C    G        0      0        2 
  15  chr15_76566798     AOna    C    G        0      0        2 
  15  chr15_76566798     ASom    C    G        0      0        2 
  15  chr15_76566798     HCab    C    G        0      0        2 
  15  chr15_76566798     HPrz    C    G        0      0        2 
  15  chr15_76566798     ZBoe    C    G        0      0        2 
  15  chr15_76566798     ZGre    C    G        1      2        2 
  15  chr15_76566798     ZHar    C    G        0      0        2 
  15  chr15_76566798   Sample    C    G        0      0        2 
  15  chr15_76569465     AAsi    T    G        0      0        2 
  15  chr15_76569465     AKia    T    G        0      0        2 
  15  chr15_76569465     AOna    T    G        0      0        2 
  15  chr15_76569465     ASom    T    G        0      0        2 
  15  chr15_76569465     HCab    T    G        0      0        2 
  15  chr15_76569465     HPrz    T    G        0      0        2 
  15  chr15_76569465     ZBoe    T    G      0.5      1        2 
  15  chr15_76569465     ZGre    T    G        0      0        2 
  15  chr15_76569465     ZHar    T    G        0      0        2 
  15  chr15_76569465   Sample    T    G        0      0        2 
  15  chr15_76607949     AAsi    T    G        0      0        2 
  15  chr15_76607949     AKia    T    G        0      0        2 
  15  chr15_76607949     AOna    T    G      0.5      1        2 
  15  chr15_76607949     ASom    T    G        0      0        2 
  15  chr15_76607949     HCab    T    G        0      0        2 
  15  chr15_76607949     HPrz    T    G        0      0        2 
  15  chr15_76607949     ZBoe    T    G        0      0        2 
  15  chr15_76607949     ZGre    T    G        0      0        2 
  15  chr15_76607949     ZHar    T    G        0      0        2 
  15  chr15_76607949   Sample    T    G        0      0        2 
  15  chr15_76632684     AAsi    T    G        1      2        2 
  15  chr15_76632684     AKia    T    G        0      0        2 
  15  chr15_76632684     AOna    T    G        0      0        2 
  15  chr15_76632684     ASom    T    G        0      0        2 
  15  chr15_76632684     HCab    T    G        0      0        2 
  15  chr15_76632684     HPrz    T    G        0      0        2 
  15  chr15_76632684     ZBoe    T    G        0      0        2 
  15  chr15_76632684     ZGre    T    G        0      0        2 
  15  chr15_76632684     ZHar    T    G        0      0        2 
  15  chr15_76632684   Sample    T    G        1      2        2 
  15  chr15_76639987     AAsi    A    T        0      0        2 
  15  chr15_76639987     AKia    A    T        0      0        2 
  15  chr15_76639987     AOna    A    T        0      0        2 
  15  chr15_76639987     ASom    A    T        1      2        2 
  15  chr15_76639987     HCab    A    T        0      0        2 
  15  chr15_76639987     HPrz    A    T        0      0        2 
  15  chr15_76639987     ZBoe    A    T        0      0        2 
  15  chr15_76639987     ZGre    A    T        0      0        2 
  15  chr15_76639987     ZHar    A    T        0      0        2 
  15  chr15_76639987   Sample    A    T        0      0        2 
  15  chr15_76653189     AAsi    C    A        0      0        2 
  15  chr15_76653189     AKia    C    A        0      0        2 
  15  chr15_76653189     AOna    C    A        0      0        2 
  15  chr15_76653189     ASom    C    A        0      0        2 
  15  chr15_76653189     HCab    C    A        0      0        2 
  15  chr15_76653189     HPrz    C    A        0      0        2 
  15  chr15_76653189     ZBoe    C    A      0.5      1        2 
  15  chr15_76653189     ZGre    C    A        0      0        2 
  15  chr15_76653189     ZHar    C    A        0      0        2 
  15  chr15_76653189   Sample    C    A        0      0        2 
  15  chr15_76666440     AAsi    G    T        0      0        2 
  15  chr15_76666440     AKia    G    T        0      0        2 
  15  chr15_76666440     AOna    G    T        0      0        2 
  15  chr15_76666440     ASom    G    T        0      0        2 
  15  chr15_76666440     HCab    G    T        1      2        2 
  15  chr15_76666440     HPrz    G    T        1      2        2 
  15  chr15_76666440     ZBoe    G    T        0      0        2 
  15  chr15_76666440     ZGre    G    T        0      0        2 
  15  chr15_76666440     ZHar    G    T        0      0        2 
  15  chr15_76666440   Sample    G    T        0      0        2 
  15  chr15_76673764     AAsi    C    A        0      0        2 
  15  chr15_76673764     AKia    C    A        0      0        2 
  15  chr15_76673764     AOna    C    A        0      0        2 
  15  chr15_76673764     ASom    C    A        0      0        2 
  15  chr15_76673764     HCab    C    A        1      2        2 
  15  chr15_76673764     HPrz    C    A        1      2        2 
  15  chr15_76673764     ZBoe    C    A        0      0        2 
  15  chr15_76673764     ZGre    C    A        0      0        2 
  15  chr15_76673764     ZHar    C    A        0      0        2 
  15  chr15_76673764   Sample    C    A        0      0        2 
  15  chr15_76685056     AAsi    C    G        0      0        2 
  15  chr15_76685056     AKia    C    G        0      0        2 
  15  chr15_76685056     AOna    C    G        0      0        2 
  15  chr15_76685056     ASom    C    G        1      2        2 
  15  chr15_76685056     HCab    C    G        0      0        2 
  15  chr15_76685056     HPrz    C    G        0      0        2 
  15  chr15_76685056     ZBoe    C    G        0      0        2 
  15  chr15_76685056     ZGre    C    G        0      0        2 
  15  chr15_76685056     ZHar    C    G        0      0        2 
  15  chr15_76685056   Sample    C    G        0      0        2 
  15  chr15_76703239     AAsi    G    C        0      0        2 
  15  chr15_76703239     AKia    G    C        0      0        2 
  15  chr15_76703239     AOna    G    C        0      0        2 
  15  chr15_76703239     ASom    G    C        0      0        2 
  15  chr15_76703239     HCab    G    C        1      2        2 
  15  chr15_76703239     HPrz    G    C        1      2        2 
  15  chr15_76703239     ZBoe    G    C        0      0        2 
  15  chr15_76703239     ZGre    G    C        0      0        2 
  15  chr15_76703239     ZHar    G    C        0      0        2 
  15  chr15_76703239   Sample    G    C        0      0        2 
  15  chr15_76726611     AAsi    A    T        0      0        2 
  15  chr15_76726611     AKia    A    T        0      0        2 
  15  chr15_76726611     AOna    A    T        0      0        2 
  15  chr15_76726611     ASom    A    T        0      0        2 
  15  chr15_76726611     HCab    A    T        1      2        2 
  15  chr15_76726611     HPrz    A    T      0.5      1        2 
  15  chr15_76726611     ZBoe    A    T        0      0        2 
  15  chr15_76726611     ZGre    A    T        0      0        2 
  15  chr15_76726611     ZHar    A    T        0      0        2 
  15  chr15_76726611   Sample    A    T        0      0        2 
  15  chr15_76734802     AAsi    C    A        0      0        2 
  15  chr15_76734802     AKia    C    A        0      0        2 
  15  chr15_76734802     AOna    C    A        0      0        2 
  15  chr15_76734802     ASom    C    A        0      0        2 
  15  chr15_76734802     HCab    C    A        0      0        2 
  15  chr15_76734802     HPrz    C    A        0      0        2 
  15  chr15_76734802     ZBoe    C    A      0.5      1        2 
  15  chr15_76734802     ZGre    C    A        0      0        2 
  15  chr15_76734802     ZHar    C    A        0      0        2 
  15  chr15_76734802   Sample    C    A        0      0        2 
  15  chr15_76739942     AAsi    T    A        0      0        2 
  15  chr15_76739942     AKia    T    A        0      0        2 
  15  chr15_76739942     AOna    T    A        0      0        2 
  15  chr15_76739942     ASom    T    A        0      0        2 
  15  chr15_76739942     HCab    T    A        1      2        2 
  15  chr15_76739942     HPrz    T    A        1      2        2 
  15  chr15_76739942     ZBoe    T    A        0      0        2 
  15  chr15_76739942     ZGre    T    A        0      0        2 
  15  chr15_76739942     ZHar    T    A        0      0        2 
  15  chr15_76739942   Sample    T    A        0      0        2 
  15  chr15_76754666     AAsi    T    A        0      0        2 
  15  chr15_76754666     AKia    T    A        0      0        2 
  15  chr15_76754666     AOna    T    A        0      0        2 
  15  chr15_76754666     ASom    T    A        0      0        2 
  15  chr15_76754666     HCab    T    A        1      2        2 
  15  chr15_76754666     HPrz    T    A        1      2        2 
  15  chr15_76754666     ZBoe    T    A        0      0        2 
  15  chr15_76754666     ZGre    T    A        1      2        2 
  15  chr15_76754666     ZHar    T    A        1      2        2 
  15  chr15_76754666   Sample    T    A        0      0        2 
  15  chr15_76758458     AAsi    C    G        0      0        2 
  15  chr15_76758458     AKia    C    G        0      0        2 
  15  chr15_76758458     AOna    C    G      0.5      1        2 
  15  chr15_76758458     ASom    C    G        0      0        2 
  15  chr15_76758458     HCab    C    G        0      0        2 
  15  chr15_76758458     HPrz    C    G        0      0        2 
  15  chr15_76758458     ZBoe    C    G        0      0        2 
  15  chr15_76758458     ZGre    C    G        0      0        2 
  15  chr15_76758458     ZHar    C    G        0      0        2 
  15  chr15_76758458   Sample    C    G        0      0        2 
  15  chr15_76762031     AAsi    G    C        0      0        2 
  15  chr15_76762031     AKia    G    C        0      0        2 
  15  chr15_76762031     AOna    G    C        0      0        2 
  15  chr15_76762031     ASom    G    C        0      0        2 
  15  chr15_76762031     HCab    G    C        0      0        2 
  15  chr15_76762031     HPrz    G    C        0      0        2 
  15  chr15_76762031     ZBoe    G    C        1      2        2 
  15  chr15_76762031     ZGre    G    C        0      0        2 
  15  chr15_76762031     ZHar    G    C        0      0        2 
  15  chr15_76762031   Sample    G    C        0      0        2 
  15  chr15_76771090     AAsi    A    C        0      0        2 
  15  chr15_76771090     AKia    A    C        0      0        2 
  15  chr15_76771090     AOna    A    C        0      0        2 
  15  chr15_76771090     ASom    A    C        0      0        2 
  15  chr15_76771090     HCab    A    C        1      2        2 
  15  chr15_76771090     HPrz    A    C        1      2        2 
  15  chr15_76771090     ZBoe    A    C        0      0        2 
  15  chr15_76771090     ZGre    A    C        0      0        2 
  15  chr15_76771090     ZHar    A    C        0      0        2 
  15  chr15_76771090   Sample    A    C        0      0        2 
  15  chr15_76773542     AAsi    C    G        0      0        2 
  15  chr15_76773542     AKia    C    G        0      0        2 
  15  chr15_76773542     AOna    C    G        0      0        2 
  15  chr15_76773542     ASom    C    G        0      0        2 
  15  chr15_76773542     HCab    C    G        1      2        2 
  15  chr15_76773542     HPrz    C    G        1      2        2 
  15  chr15_76773542     ZBoe    C    G        0      0        2 
  15  chr15_76773542     ZGre    C    G        0      0        2 
  15  chr15_76773542     ZHar    C    G        0      0        2 
  15  chr15_76773542   Sample    C    G        0      0        2 
  15  chr15_76784982     AAsi    T    G      0.5      1        2 
  15  chr15_76784982     AKia    T    G        0      0        2 
  15  chr15_76784982     AOna    T    G        0      0        2 
  15  chr15_76784982     ASom    T    G        0      0        2 
  15  chr15_76784982     HCab    T    G        0      0        2 
  15  chr15_76784982     HPrz    T    G        0      0        2 
  15  chr15_76784982     ZBoe    T    G        0      0        2 
  15  chr15_76784982     ZGre    T    G        0      0        2 
  15  chr15_76784982     ZHar    T    G        0      0        2 
  15  chr15_76784982   Sample    T    G        0      0        2 
  15  chr15_76788599     AAsi    A    C        1      2        2 
  15  chr15_76788599     AKia    A    C        0      0        2 
  15  chr15_76788599     AOna    A    C        0      0        2 
  15  chr15_76788599     ASom    A    C        0      0        2 
  15  chr15_76788599     HCab    A    C        0      0        2 
  15  chr15_76788599     HPrz    A    C        0      0        2 
  15  chr15_76788599     ZBoe    A    C        0      0        2 
  15  chr15_76788599     ZGre    A    C        0      0        2 
  15  chr15_76788599     ZHar    A    C        0      0        2 
  15  chr15_76788599   Sample    A    C        1      2        2 
  15  chr15_76789015     AAsi    A    C        0      0        2 
  15  chr15_76789015     AKia    A    C        0      0        2 
  15  chr15_76789015     AOna    A    C        0      0        2 
  15  chr15_76789015     ASom    A    C        0      0        2 
  15  chr15_76789015     HCab    A    C        1      2        2 
  15  chr15_76789015     HPrz    A    C        1      2        2 
  15  chr15_76789015     ZBoe    A    C        0      0        2 
  15  chr15_76789015     ZGre    A    C        0      0        2 
  15  chr15_76789015     ZHar    A    C        0      0        2 
  15  chr15_76789015   Sample    A    C        0      0        2 
  15  chr15_76805228     AAsi    C    A        0      0        2 
  15  chr15_76805228     AKia    C    A        1      2        2 
  15  chr15_76805228     AOna    C    A        1      2        2 
  15  chr15_76805228     ASom    C    A        0      0        2 
  15  chr15_76805228     HCab    C    A        0      0        2 
  15  chr15_76805228     HPrz    C    A        0      0        2 
  15  chr15_76805228     ZBoe    C    A        0      0        2 
  15  chr15_76805228     ZGre    C    A        0      0        2 
  15  chr15_76805228     ZHar    C    A        0      0        2 
  15  chr15_76805228   Sample    C    A        0      0        2 
  15  chr15_76808374     AAsi    G    C        0      0        2 
  15  chr15_76808374     AKia    G    C        0      0        2 
  15  chr15_76808374     AOna    G    C        0      0        2 
  15  chr15_76808374     ASom    G    C        0      0        2 
  15  chr15_76808374     HCab    G    C        0      0        2 
  15  chr15_76808374     HPrz    G    C        0      0        2 
  15  chr15_76808374     ZBoe    G    C        1      2        2 
  15  chr15_76808374     ZGre    G    C        0      0        2 
  15  chr15_76808374     ZHar    G    C        0      0        2 
  15  chr15_76808374   Sample    G    C        0      0        2 
  15  chr15_76810639     AAsi    A    T        0      0        2 
  15  chr15_76810639     AKia    A    T        0      0        2 
  15  chr15_76810639     AOna    A    T        0      0        2 
  15  chr15_76810639     ASom    A    T        0      0        2 
  15  chr15_76810639     HCab    A    T        0      0        2 
  15  chr15_76810639     HPrz    A    T        0      0        2 
  15  chr15_76810639     ZBoe    A    T        1      2        2 
  15  chr15_76810639     ZGre    A    T        1      2        2 
  15  chr15_76810639     ZHar    A    T        0      0        2 
  15  chr15_76810639   Sample    A    T        0      0        2 
  15  chr15_76825993     AAsi    C    A        0      0        2 
  15  chr15_76825993     AKia    C    A        0      0        2 
  15  chr15_76825993     AOna    C    A        0      0        2 
  15  chr15_76825993     ASom    C    A        0      0        2 
  15  chr15_76825993     HCab    C    A        1      2        2 
  15  chr15_76825993     HPrz    C    A        1      2        2 
  15  chr15_76825993     ZBoe    C    A        0      0        2 
  15  chr15_76825993     ZGre    C    A        0      0        2 
  15  chr15_76825993     ZHar    C    A        0      0        2 
  15  chr15_76825993   Sample    C    A        0      0        2 
  15  chr15_76852777     AAsi    C    G        0      0        2 
  15  chr15_76852777     AKia    C    G        0      0        2 
  15  chr15_76852777     AOna    C    G        0      0        2 
  15  chr15_76852777     ASom    C    G        0      0        2 
  15  chr15_76852777     HCab    C    G        0      0        2 
  15  chr15_76852777     HPrz    C    G        0      0        2 
  15  chr15_76852777     ZBoe    C    G        0      0        2 
  15  chr15_76852777     ZGre    C    G      0.5      1        2 
  15  chr15_76852777     ZHar    C    G        0      0        2 
  15  chr15_76852777   Sample    C    G        0      0        2 
  15  chr15_76858561     AAsi    T    A        0      0        2 
  15  chr15_76858561     AKia    T    A        0      0        2 
  15  chr15_76858561     AOna    T    A        0      0        2 
  15  chr15_76858561     ASom    T    A        1      2        2 
  15  chr15_76858561     HCab    T    A        0      0        2 
  15  chr15_76858561     HPrz    T    A        0      0        2 
  15  chr15_76858561     ZBoe    T    A        0      0        2 
  15  chr15_76858561     ZGre    T    A        0      0        2 
  15  chr15_76858561     ZHar    T    A        0      0        2 
  15  chr15_76858561   Sample    T    A        0      0        2 
  15  chr15_76891214     AAsi    C    A        0      0        2 
  15  chr15_76891214     AKia    C    A        0      0        2 
  15  chr15_76891214     AOna    C    A        0      0        2 
  15  chr15_76891214     ASom    C    A        0      0        2 
  15  chr15_76891214     HCab    C    A        0      0        2 
  15  chr15_76891214     HPrz    C    A        0      0        2 
  15  chr15_76891214     ZBoe    C    A        0      0        2 
  15  chr15_76891214     ZGre    C    A        0      0        2 
  15  chr15_76891214     ZHar    C    A        1      2        2 
  15  chr15_76891214   Sample    C    A        0      0        2 
  15  chr15_76898268     AAsi    G    C        0      0        2 
  15  chr15_76898268     AKia    G    C        0      0        2 
  15  chr15_76898268     AOna    G    C        0      0        2 
  15  chr15_76898268     ASom    G    C        0      0        2 
  15  chr15_76898268     HCab    G    C        1      2        2 
  15  chr15_76898268     HPrz    G    C        1      2        2 
  15  chr15_76898268     ZBoe    G    C        0      0        2 
  15  chr15_76898268     ZGre    G    C        0      0        2 
  15  chr15_76898268     ZHar    G    C        0      0        2 
  15  chr15_76898268   Sample    G    C        0      0        2 
  15  chr15_76916319     AAsi    G    C        0      0        2 
  15  chr15_76916319     AKia    G    C        0      0        2 
  15  chr15_76916319     AOna    G    C        0      0        2 
  15  chr15_76916319     ASom    G    C        0      0        2 
  15  chr15_76916319     HCab    G    C        1      2        2 
  15  chr15_76916319     HPrz    G    C        1      2        2 
  15  chr15_76916319     ZBoe    G    C        0      0        2 
  15  chr15_76916319     ZGre    G    C        0      0        2 
  15  chr15_76916319     ZHar    G    C        0      0        2 
  15  chr15_76916319   Sample    G    C        0      0        2 
  15  chr15_76919216     AAsi    C    A        1      2        2 
  15  chr15_76919216     AKia    C    A        0      0        2 
  15  chr15_76919216     AOna    C    A        0      0        2 
  15  chr15_76919216     ASom    C    A        1      2        2 
  15  chr15_76919216     HCab    C    A        0      0        2 
  15  chr15_76919216     HPrz    C    A        0      0        2 
  15  chr15_76919216     ZBoe    C    A        0      0        2 
  15  chr15_76919216     ZGre    C    A        0      0        2 
  15  chr15_76919216     ZHar    C    A        0      0        2 
  15  chr15_76919216   Sample    C    A        1      2        2 
  15  chr15_76928977     AAsi    C    A        0      0        2 
  15  chr15_76928977     AKia    C    A        0      0        2 
  15  chr15_76928977     AOna    C    A        0      0        2 
  15  chr15_76928977     ASom    C    A        0      0        2 
  15  chr15_76928977     HCab    C    A        1      2        2 
  15  chr15_76928977     HPrz    C    A        1      2        2 
  15  chr15_76928977     ZBoe    C    A        0      0        2 
  15  chr15_76928977     ZGre    C    A        0      0        2 
  15  chr15_76928977     ZHar    C    A        0      0        2 
  15  chr15_76928977   Sample    C    A        0      0        2 
  15  chr15_76931179     AAsi    A    C        0      0        2 
  15  chr15_76931179     AKia    A    C        0      0        2 
  15  chr15_76931179     AOna    A    C        1      2        2 
  15  chr15_76931179     ASom    A    C        0      0        2 
  15  chr15_76931179     HCab    A    C        0      0        2 
  15  chr15_76931179     HPrz    A    C        0      0        2 
  15  chr15_76931179     ZBoe    A    C        0      0        2 
  15  chr15_76931179     ZGre    A    C        0      0        2 
  15  chr15_76931179     ZHar    A    C        0      0        2 
  15  chr15_76931179   Sample    A    C        0      0        2 
  15  chr15_76959317     AAsi    G    C        0      0        2 
  15  chr15_76959317     AKia    G    C        1      2        2 
  15  chr15_76959317     AOna    G    C        0      0        2 
  15  chr15_76959317     ASom    G    C        0      0        2 
  15  chr15_76959317     HCab    G    C        0      0        2 
  15  chr15_76959317     HPrz    G    C        0      0        2 
  15  chr15_76959317     ZBoe    G    C        0      0        2 
  15  chr15_76959317     ZGre    G    C        0      0        2 
  15  chr15_76959317     ZHar    G    C        0      0        2 
  15  chr15_76959317   Sample    G    C        0      0        2 
  15  chr15_76959345     AAsi    A    C        0      0        2 
  15  chr15_76959345     AKia    A    C        0      0        2 
  15  chr15_76959345     AOna    A    C        0      0        2 
  15  chr15_76959345     ASom    A    C        0      0        2 
  15  chr15_76959345     HCab    A    C        0      0        2 
  15  chr15_76959345     HPrz    A    C        0      0        2 
  15  chr15_76959345     ZBoe    A    C        0      0        2 
  15  chr15_76959345     ZGre    A    C      0.5      1        2 
  15  chr15_76959345     ZHar    A    C        0      0        2 
  15  chr15_76959345   Sample    A    C        0      0        2 
  15  chr15_77011334     AAsi    G    T        0      0        2 
  15  chr15_77011334     AKia    G    T        0      0        2 
  15  chr15_77011334     AOna    G    T        0      0        2 
  15  chr15_77011334     ASom    G    T        0      0        2 
  15  chr15_77011334     HCab    G    T        1      2        2 
  15  chr15_77011334     HPrz    G    T        1      2        2 
  15  chr15_77011334     ZBoe    G    T        0      0        2 
  15  chr15_77011334     ZGre    G    T        0      0        2 
  15  chr15_77011334     ZHar    G    T        0      0        2 
  15  chr15_77011334   Sample    G    T        0      0        2 
  15  chr15_77023680     AAsi    C    G        0      0        2 
  15  chr15_77023680     AKia    C    G        0      0        2 
  15  chr15_77023680     AOna    C    G        0      0        2 
  15  chr15_77023680     ASom    C    G        0      0        2 
  15  chr15_77023680     HCab    C    G        0      0        2 
  15  chr15_77023680     HPrz    C    G        0      0        2 
  15  chr15_77023680     ZBoe    C    G        1      2        2 
  15  chr15_77023680     ZGre    C    G        0      0        2 
  15  chr15_77023680     ZHar    C    G        0      0        2 
  15  chr15_77023680   Sample    C    G        0      0        2 
  15  chr15_77036717     AAsi    G    T        1      2        2 
  15  chr15_77036717     AKia    G    T        0      0        2 
  15  chr15_77036717     AOna    G    T        0      0        2 
  15  chr15_77036717     ASom    G    T        1      2        2 
  15  chr15_77036717     HCab    G    T        0      0        2 
  15  chr15_77036717     HPrz    G    T        0      0        2 
  15  chr15_77036717     ZBoe    G    T        0      0        2 
  15  chr15_77036717     ZGre    G    T        0      0        2 
  15  chr15_77036717     ZHar    G    T        0      0        2 
  15  chr15_77036717   Sample    G    T        1      2        2 
  15  chr15_77044777     AAsi    C    G        0      0        2 
  15  chr15_77044777     AKia    C    G        0      0        2 
  15  chr15_77044777     AOna    C    G        0      0        2 
  15  chr15_77044777     ASom    C    G        0      0        2 
  15  chr15_77044777     HCab    C    G        1      2        2 
  15  chr15_77044777     HPrz    C    G        1      2        2 
  15  chr15_77044777     ZBoe    C    G        0      0        2 
  15  chr15_77044777     ZGre    C    G        0      0        2 
  15  chr15_77044777     ZHar    C    G        0      0        2 
  15  chr15_77044777   Sample    C    G        0      0        2 
  15  chr15_77097593     AAsi    C    G        1      2        2 
  15  chr15_77097593     AKia    C    G        0      0        2 
  15  chr15_77097593     AOna    C    G        0      0        2 
  15  chr15_77097593     ASom    C    G        1      2        2 
  15  chr15_77097593     HCab    C    G        0      0        2 
  15  chr15_77097593     HPrz    C    G        0      0        2 
  15  chr15_77097593     ZBoe    C    G        0      0        2 
  15  chr15_77097593     ZGre    C    G        0      0        2 
  15  chr15_77097593     ZHar    C    G        0      0        2 
  15  chr15_77097593   Sample    C    G        1      2        2 
  15  chr15_77103537     AAsi    C    G        0      0        2 
  15  chr15_77103537     AKia    C    G        0      0        2 
  15  chr15_77103537     AOna    C    G        0      0        2 
  15  chr15_77103537     ASom    C    G        1      2        2 
  15  chr15_77103537     HCab    C    G        0      0        2 
  15  chr15_77103537     HPrz    C    G        0      0        2 
  15  chr15_77103537     ZBoe    C    G        0      0        2 
  15  chr15_77103537     ZGre    C    G        0      0        2 
  15  chr15_77103537     ZHar    C    G        0      0        2 
  15  chr15_77103537   Sample    C    G        0      0        2 
  15  chr15_77160431     AAsi    G    C        0      0        2 
  15  chr15_77160431     AKia    G    C        0      0        2 
  15  chr15_77160431     AOna    G    C        0      0        2 
  15  chr15_77160431     ASom    G    C        0      0        2 
  15  chr15_77160431     HCab    G    C        0      0        2 
  15  chr15_77160431     HPrz    G    C        0      0        2 
  15  chr15_77160431     ZBoe    G    C        0      0        2 
  15  chr15_77160431     ZGre    G    C      0.5      1        2 
  15  chr15_77160431     ZHar    G    C        0      0        2 
  15  chr15_77160431   Sample    G    C        0      0        2 
  15  chr15_77166074     AAsi    C    G        0      0        2 
  15  chr15_77166074     AKia    C    G        0      0        2 
  15  chr15_77166074     AOna    C    G        0      0        2 
  15  chr15_77166074     ASom    C    G        0      0        2 
  15  chr15_77166074     HCab    C    G        0      0        2 
  15  chr15_77166074     HPrz    C    G        0      0        2 
  15  chr15_77166074     ZBoe    C    G        0      0        2 
  15  chr15_77166074     ZGre    C    G      0.5      1        2 
  15  chr15_77166074     ZHar    C    G        0      0        2 
  15  chr15_77166074   Sample    C    G        0      0        2 
  15  chr15_77174300     AAsi    C    A        0      0        2 
  15  chr15_77174300     AKia    C    A        0      0        2 
  15  chr15_77174300     AOna    C    A        0      0        2 
  15  chr15_77174300     ASom    C    A        0      0        2 
  15  chr15_77174300     HCab    C    A        1      2        2 
  15  chr15_77174300     HPrz    C    A        1      2        2 
  15  chr15_77174300     ZBoe    C    A        0      0        2 
  15  chr15_77174300     ZGre    C    A        0      0        2 
  15  chr15_77174300     ZHar    C    A        0      0        2 
  15  chr15_77174300   Sample    C    A        0      0        2 
  15  chr15_77185374     AAsi    A    C        0      0        2 
  15  chr15_77185374     AKia    A    C        0      0        2 
  15  chr15_77185374     AOna    A    C        0      0        2 
  15  chr15_77185374     ASom    A    C        0      0        2 
  15  chr15_77185374     HCab    A    C        0      0        2 
  15  chr15_77185374     HPrz    A    C        0      0        2 
  15  chr15_77185374     ZBoe    A    C        0      0        2 
  15  chr15_77185374     ZGre    A    C        1      2        2 
  15  chr15_77185374     ZHar    A    C        0      0        2 
  15  chr15_77185374   Sample    A    C        0      0        2 
  15  chr15_77224330     AAsi    G    C        0      0        2 
  15  chr15_77224330     AKia    G    C        1      2        2 
  15  chr15_77224330     AOna    G    C        0      0        2 
  15  chr15_77224330     ASom    G    C        0      0        2 
  15  chr15_77224330     HCab    G    C        0      0        2 
  15  chr15_77224330     HPrz    G    C        0      0        2 
  15  chr15_77224330     ZBoe    G    C        0      0        2 
  15  chr15_77224330     ZGre    G    C        0      0        2 
  15  chr15_77224330     ZHar    G    C        0      0        2 
  15  chr15_77224330   Sample    G    C        0      0        2 
  15  chr15_77353143     AAsi    T    G      0.5      1        2 
  15  chr15_77353143     AKia    T    G        0      0        2 
  15  chr15_77353143     AOna    T    G        0      0        2 
  15  chr15_77353143     ASom    T    G        0      0        2 
  15  chr15_77353143     HCab    T    G        0      0        2 
  15  chr15_77353143     HPrz    T    G        0      0        2 
  15  chr15_77353143     ZBoe    T    G        0      0        2 
  15  chr15_77353143     ZGre    T    G        0      0        2 
  15  chr15_77353143     ZHar    T    G        0      0        2 
  15  chr15_77353143   Sample    T    G        0      0        2 
  15  chr15_77382272     AAsi    G    T        0      0        2 
  15  chr15_77382272     AKia    G    T        0      0        2 
  15  chr15_77382272     AOna    G    T      0.5      1        2 
  15  chr15_77382272     ASom    G    T        0      0        2 
  15  chr15_77382272     HCab    G    T        0      0        2 
  15  chr15_77382272     HPrz    G    T        0      0        2 
  15  chr15_77382272     ZBoe    G    T        0      0        2 
  15  chr15_77382272     ZGre    G    T        0      0        2 
  15  chr15_77382272     ZHar    G    T        0      0        2 
  15  chr15_77382272   Sample    G    T        0      0        2 
  15  chr15_77404659     AAsi    C    A        0      0        2 
  15  chr15_77404659     AKia    C    A        0      0        2 
  15  chr15_77404659     AOna    C    A        0      0        2 
  15  chr15_77404659     ASom    C    A        0      0        2 
  15  chr15_77404659     HCab    C    A        0      0        2 
  15  chr15_77404659     HPrz    C    A      0.5      1        2 
  15  chr15_77404659     ZBoe    C    A        0      0        2 
  15  chr15_77404659     ZGre    C    A        0      0        2 
  15  chr15_77404659     ZHar    C    A        0      0        2 
  15  chr15_77404659   Sample    C    A        0      0        2 
  15  chr15_77410117     AAsi    G    C        0      0        2 
  15  chr15_77410117     AKia    G    C        0      0        2 
  15  chr15_77410117     AOna    G    C        0      0        2 
  15  chr15_77410117     ASom    G    C        0      0        2 
  15  chr15_77410117     HCab    G    C        0      0        2 
  15  chr15_77410117     HPrz    G    C        0      0        2 
  15  chr15_77410117     ZBoe    G    C        0      0        2 
  15  chr15_77410117     ZGre    G    C        0      0        2 
  15  chr15_77410117     ZHar    G    C        1      2        2 
  15  chr15_77410117   Sample    G    C        0      0        2 
  15  chr15_77430733     AAsi    A    C        0      0        2 
  15  chr15_77430733     AKia    A    C        0      0        2 
  15  chr15_77430733     AOna    A    C        0      0        2 
  15  chr15_77430733     ASom    A    C        0      0        2 
  15  chr15_77430733     HCab    A    C        1      2        2 
  15  chr15_77430733     HPrz    A    C        1      2        2 
  15  chr15_77430733     ZBoe    A    C        0      0        2 
  15  chr15_77430733     ZGre    A    C        0      0        2 
  15  chr15_77430733     ZHar    A    C        0      0        2 
  15  chr15_77430733   Sample    A    C        0      0        2 
  15  chr15_77445066     AAsi    T    A        0      0        2 
  15  chr15_77445066     AKia    T    A        0      0        2 
  15  chr15_77445066     AOna    T    A        0      0        2 
  15  chr15_77445066     ASom    T    A        0      0        2 
  15  chr15_77445066     HCab    T    A        1      2        2 
  15  chr15_77445066     HPrz    T    A      0.5      1        2 
  15  chr15_77445066     ZBoe    T    A        0      0        2 
  15  chr15_77445066     ZGre    T    A        0      0        2 
  15  chr15_77445066     ZHar    T    A        0      0        2 
  15  chr15_77445066   Sample    T    A        0      0        2 
  15  chr15_77460827     AAsi    G    T        1      2        2 
  15  chr15_77460827     AKia    G    T        0      0        2 
  15  chr15_77460827     AOna    G    T        0      0        2 
  15  chr15_77460827     ASom    G    T        1      2        2 
  15  chr15_77460827     HCab    G    T        0      0        2 
  15  chr15_77460827     HPrz    G    T        0      0        2 
  15  chr15_77460827     ZBoe    G    T        0      0        2 
  15  chr15_77460827     ZGre    G    T        0      0        2 
  15  chr15_77460827     ZHar    G    T        0      0        2 
  15  chr15_77460827   Sample    G    T        1      2        2 
  15  chr15_77480170     AAsi    C    G      0.5      1        2 
  15  chr15_77480170     AKia    C    G        0      0        2 
  15  chr15_77480170     AOna    C    G        0      0        2 
  15  chr15_77480170     ASom    C    G        0      0        2 
  15  chr15_77480170     HCab    C    G        0      0        2 
  15  chr15_77480170     HPrz    C    G        0      0        2 
  15  chr15_77480170     ZBoe    C    G        0      0        2 
  15  chr15_77480170     ZGre    C    G        0      0        2 
  15  chr15_77480170     ZHar    C    G        0      0        2 
  15  chr15_77480170   Sample    C    G        1      2        2 
  15  chr15_77487754     AAsi    A    T        0      0        2 
  15  chr15_77487754     AKia    A    T        0      0        2 
  15  chr15_77487754     AOna    A    T        0      0        2 
  15  chr15_77487754     ASom    A    T        0      0        2 
  15  chr15_77487754     HCab    A    T        0      0        2 
  15  chr15_77487754     HPrz    A    T        0      0        2 
  15  chr15_77487754     ZBoe    A    T        0      0        2 
  15  chr15_77487754     ZGre    A    T        1      2        2 
  15  chr15_77487754     ZHar    A    T        0      0        2 
  15  chr15_77487754   Sample    A    T        0      0        2 
  15  chr15_77499982     AAsi    A    C        0      0        2 
  15  chr15_77499982     AKia    A    C        0      0        2 
  15  chr15_77499982     AOna    A    C        0      0        2 
  15  chr15_77499982     ASom    A    C        0      0        2 
  15  chr15_77499982     HCab    A    C        0      0        2 
  15  chr15_77499982     HPrz    A    C        0      0        2 
  15  chr15_77499982     ZBoe    A    C      0.5      1        2 
  15  chr15_77499982     ZGre    A    C        0      0        2 
  15  chr15_77499982     ZHar    A    C        0      0        2 
  15  chr15_77499982   Sample    A    C        0      0        2 
  15  chr15_77504720     AAsi    G    C      0.5      1        2 
  15  chr15_77504720     AKia    G    C        0      0        2 
  15  chr15_77504720     AOna    G    C        0      0        2 
  15  chr15_77504720     ASom    G    C        1      2        2 
  15  chr15_77504720     HCab    G    C        0      0        2 
  15  chr15_77504720     HPrz    G    C        0      0        2 
  15  chr15_77504720     ZBoe    G    C        0      0        2 
  15  chr15_77504720     ZGre    G    C        0      0        2 
  15  chr15_77504720     ZHar    G    C        0      0        2 
  15  chr15_77504720   Sample    G    C        0      0        2 
  15  chr15_77508876     AAsi    A    C        0      0        2 
  15  chr15_77508876     AKia    A    C        1      2        2 
  15  chr15_77508876     AOna    A    C      0.5      1        2 
  15  chr15_77508876     ASom    A    C        0      0        2 
  15  chr15_77508876     HCab    A    C        0      0        2 
  15  chr15_77508876     HPrz    A    C        0      0        2 
  15  chr15_77508876     ZBoe    A    C        0      0        2 
  15  chr15_77508876     ZGre    A    C        0      0        2 
  15  chr15_77508876     ZHar    A    C        0      0        2 
  15  chr15_77508876   Sample    A    C        0      0        2 
  15  chr15_77514490     AAsi    A    C        0      0        2 
  15  chr15_77514490     AKia    A    C        0      0        2 
  15  chr15_77514490     AOna    A    C        0      0        2 
  15  chr15_77514490     ASom    A    C        0      0        2 
  15  chr15_77514490     HCab    A    C        0      0        2 
  15  chr15_77514490     HPrz    A    C        0      0        2 
  15  chr15_77514490     ZBoe    A    C        0      0        2 
  15  chr15_77514490     ZGre    A    C        1      2        2 
  15  chr15_77514490     ZHar    A    C        0      0        2 
  15  chr15_77514490   Sample    A    C        0      0        2 
  15  chr15_77531715     AAsi    C    G        0      0        2 
  15  chr15_77531715     AKia    C    G        0      0        2 
  15  chr15_77531715     AOna    C    G        0      0        2 
  15  chr15_77531715     ASom    C    G        0      0        2 
  15  chr15_77531715     HCab    C    G        0      0        2 
  15  chr15_77531715     HPrz    C    G        0      0        2 
  15  chr15_77531715     ZBoe    C    G        0      0        2 
  15  chr15_77531715     ZGre    C    G        0      0        2 
  15  chr15_77531715     ZHar    C    G        1      2        2 
  15  chr15_77531715   Sample    C    G        0      0        2 
  15  chr15_77586255     AAsi    A    C        0      0        2 
  15  chr15_77586255     AKia    A    C        0      0        2 
  15  chr15_77586255     AOna    A    C        0      0        2 
  15  chr15_77586255     ASom    A    C        0      0        2 
  15  chr15_77586255     HCab    A    C        0      0        2 
  15  chr15_77586255     HPrz    A    C        0      0        2 
  15  chr15_77586255     ZBoe    A    C        0      0        2 
  15  chr15_77586255     ZGre    A    C        0      0        2 
  15  chr15_77586255     ZHar    A    C        1      2        2 
  15  chr15_77586255   Sample    A    C        0      0        2 
  15  chr15_77590334     AAsi    A    T        0      0        2 
  15  chr15_77590334     AKia    A    T        0      0        2 
  15  chr15_77590334     AOna    A    T        1      2        2 
  15  chr15_77590334     ASom    A    T        0      0        2 
  15  chr15_77590334     HCab    A    T        0      0        2 
  15  chr15_77590334     HPrz    A    T        0      0        2 
  15  chr15_77590334     ZBoe    A    T        0      0        2 
  15  chr15_77590334     ZGre    A    T        0      0        2 
  15  chr15_77590334     ZHar    A    T        0      0        2 
  15  chr15_77590334   Sample    A    T        0      0        2 
  15  chr15_77596301     AAsi    C    A        0      0        2 
  15  chr15_77596301     AKia    C    A        0      0        2 
  15  chr15_77596301     AOna    C    A        1      2        2 
  15  chr15_77596301     ASom    C    A        0      0        2 
  15  chr15_77596301     HCab    C    A        0      0        2 
  15  chr15_77596301     HPrz    C    A        0      0        2 
  15  chr15_77596301     ZBoe    C    A        0      0        2 
  15  chr15_77596301     ZGre    C    A        0      0        2 
  15  chr15_77596301     ZHar    C    A        0      0        2 
  15  chr15_77596301   Sample    C    A        0      0        2 
  15  chr15_77612126     AAsi    C    A        0      0        2 
  15  chr15_77612126     AKia    C    A        0      0        2 
  15  chr15_77612126     AOna    C    A        0      0        2 
  15  chr15_77612126     ASom    C    A        0      0        2 
  15  chr15_77612126     HCab    C    A        0      0        2 
  15  chr15_77612126     HPrz    C    A        0      0        2 
  15  chr15_77612126     ZBoe    C    A        0      0        2 
  15  chr15_77612126     ZGre    C    A        1      2        2 
  15  chr15_77612126     ZHar    C    A        0      0        2 
  15  chr15_77612126   Sample    C    A        0      0        2 
  15  chr15_77621969     AAsi    G    C        0      0        2 
  15  chr15_77621969     AKia    G    C        0      0        2 
  15  chr15_77621969     AOna    G    C      0.5      1        2 
  15  chr15_77621969     ASom    G    C        0      0        2 
  15  chr15_77621969     HCab    G    C        0      0        2 
  15  chr15_77621969     HPrz    G    C        0      0        2 
  15  chr15_77621969     ZBoe    G    C        0      0        2 
  15  chr15_77621969     ZGre    G    C        0      0        2 
  15  chr15_77621969     ZHar    G    C        0      0        2 
  15  chr15_77621969   Sample    G    C        0      0        2 
  15  chr15_77634017     AAsi    C    G        0      0        2 
  15  chr15_77634017     AKia    C    G        1      2        2 
  15  chr15_77634017     AOna    C    G        0      0        2 
  15  chr15_77634017     ASom    C    G        0      0        2 
  15  chr15_77634017     HCab    C    G        0      0        2 
  15  chr15_77634017     HPrz    C    G        0      0        2 
  15  chr15_77634017     ZBoe    C    G        0      0        2 
  15  chr15_77634017     ZGre    C    G        0      0        2 
  15  chr15_77634017     ZHar    C    G        0      0        2 
  15  chr15_77634017   Sample    C    G        0      0        2 
  15  chr15_77636961     AAsi    A    C        0      0        2 
  15  chr15_77636961     AKia    A    C        0      0        2 
  15  chr15_77636961     AOna    A    C        0      0        2 
  15  chr15_77636961     ASom    A    C        0      0        2 
  15  chr15_77636961     HCab    A    C        1      2        2 
  15  chr15_77636961     HPrz    A    C        1      2        2 
  15  chr15_77636961     ZBoe    A    C        0      0        2 
  15  chr15_77636961     ZGre    A    C        0      0        2 
  15  chr15_77636961     ZHar    A    C        0      0        2 
  15  chr15_77636961   Sample    A    C        0      0        2 
  15  chr15_77659772     AAsi    T    G        0      0        2 
  15  chr15_77659772     AKia    T    G        0      0        2 
  15  chr15_77659772     AOna    T    G        0      0        2 
  15  chr15_77659772     ASom    T    G        0      0        2 
  15  chr15_77659772     HCab    T    G        0      0        2 
  15  chr15_77659772     HPrz    T    G        0      0        2 
  15  chr15_77659772     ZBoe    T    G      0.5      1        2 
  15  chr15_77659772     ZGre    T    G        0      0        2 
  15  chr15_77659772     ZHar    T    G        0      0        2 
  15  chr15_77659772   Sample    T    G        0      0        2 
  15  chr15_77739345     AAsi    C    A        0      0        2 
  15  chr15_77739345     AKia    C    A        0      0        2 
  15  chr15_77739345     AOna    C    A        0      0        2 
  15  chr15_77739345     ASom    C    A        0      0        2 
  15  chr15_77739345     HCab    C    A        0      0        2 
  15  chr15_77739345     HPrz    C    A        0      0        2 
  15  chr15_77739345     ZBoe    C    A      0.5      1        2 
  15  chr15_77739345     ZGre    C    A        0      0        2 
  15  chr15_77739345     ZHar    C    A        0      0        2 
  15  chr15_77739345   Sample    C    A        0      0        2 
  15  chr15_77743267     AAsi    A    C        0      0        2 
  15  chr15_77743267     AKia    A    C        0      0        2 
  15  chr15_77743267     AOna    A    C        0      0        2 
  15  chr15_77743267     ASom    A    C        0      0        2 
  15  chr15_77743267     HCab    A    C        0      0        2 
  15  chr15_77743267     HPrz    A    C        0      0        2 
  15  chr15_77743267     ZBoe    A    C        0      0        2 
  15  chr15_77743267     ZGre    A    C      0.5      1        2 
  15  chr15_77743267     ZHar    A    C        0      0        2 
  15  chr15_77743267   Sample    A    C        0      0        2 
  15  chr15_77756894     AAsi    A    C        0      0        2 
  15  chr15_77756894     AKia    A    C        0      0        2 
  15  chr15_77756894     AOna    A    C        0      0        2 
  15  chr15_77756894     ASom    A    C        0      0        2 
  15  chr15_77756894     HCab    A    C        0      0        2 
  15  chr15_77756894     HPrz    A    C        0      0        2 
  15  chr15_77756894     ZBoe    A    C        0      0        2 
  15  chr15_77756894     ZGre    A    C        0      0        2 
  15  chr15_77756894     ZHar    A    C        1      2        2 
  15  chr15_77756894   Sample    A    C        0      0        2 
  15  chr15_77764474     AAsi    T    A        0      0        2 
  15  chr15_77764474     AKia    T    A        0      0        2 
  15  chr15_77764474     AOna    T    A        0      0        2 
  15  chr15_77764474     ASom    T    A        0      0        2 
  15  chr15_77764474     HCab    T    A        1      2        2 
  15  chr15_77764474     HPrz    T    A      0.5      1        2 
  15  chr15_77764474     ZBoe    T    A        0      0        2 
  15  chr15_77764474     ZGre    T    A        0      0        2 
  15  chr15_77764474     ZHar    T    A        0      0        2 
  15  chr15_77764474   Sample    T    A        0      0        2 
  15  chr15_77781863     AAsi    C    A        0      0        2 
  15  chr15_77781863     AKia    C    A        0      0        2 
  15  chr15_77781863     AOna    C    A        0      0        2 
  15  chr15_77781863     ASom    C    A        0      0        2 
  15  chr15_77781863     HCab    C    A        1      2        2 
  15  chr15_77781863     HPrz    C    A        1      2        2 
  15  chr15_77781863     ZBoe    C    A        0      0        2 
  15  chr15_77781863     ZGre    C    A        0      0        2 
  15  chr15_77781863     ZHar    C    A        0      0        2 
  15  chr15_77781863   Sample    C    A        0      0        2 
  15  chr15_77802341     AAsi    A    C        0      0        2 
  15  chr15_77802341     AKia    A    C        0      0        2 
  15  chr15_77802341     AOna    A    C        0      0        2 
  15  chr15_77802341     ASom    A    C        0      0        2 
  15  chr15_77802341     HCab    A    C        0      0        2 
  15  chr15_77802341     HPrz    A    C        0      0        2 
  15  chr15_77802341     ZBoe    A    C        1      2        2 
  15  chr15_77802341     ZGre    A    C        0      0        2 
  15  chr15_77802341     ZHar    A    C        0      0        2 
  15  chr15_77802341   Sample    A    C        0      0        2 
  15  chr15_77826349     AAsi    G    T        0      0        2 
  15  chr15_77826349     AKia    G    T        0      0        2 
  15  chr15_77826349     AOna    G    T        0      0        2 
  15  chr15_77826349     ASom    G    T        0      0        2 
  15  chr15_77826349     HCab    G    T        1      2        2 
  15  chr15_77826349     HPrz    G    T        1      2        2 
  15  chr15_77826349     ZBoe    G    T        0      0        2 
  15  chr15_77826349     ZGre    G    T        0      0        2 
  15  chr15_77826349     ZHar    G    T        0      0        2 
  15  chr15_77826349   Sample    G    T        0      0        2 
  15  chr15_77827373     AAsi    G    C        0      0        2 
  15  chr15_77827373     AKia    G    C        0      0        2 
  15  chr15_77827373     AOna    G    C        0      0        2 
  15  chr15_77827373     ASom    G    C        0      0        2 
  15  chr15_77827373     HCab    G    C        1      2        2 
  15  chr15_77827373     HPrz    G    C      0.5      1        2 
  15  chr15_77827373     ZBoe    G    C        0      0        2 
  15  chr15_77827373     ZGre    G    C        0      0        2 
  15  chr15_77827373     ZHar    G    C        0      0        2 
  15  chr15_77827373   Sample    G    C        0      0        2 
  15  chr15_77837122     AAsi    C    A        0      0        2 
  15  chr15_77837122     AKia    C    A        0      0        2 
  15  chr15_77837122     AOna    C    A        0      0        2 
  15  chr15_77837122     ASom    C    A        0      0        2 
  15  chr15_77837122     HCab    C    A        0      0        2 
  15  chr15_77837122     HPrz    C    A        0      0        2 
  15  chr15_77837122     ZBoe    C    A      0.5      1        2 
  15  chr15_77837122     ZGre    C    A        0      0        2 
  15  chr15_77837122     ZHar    C    A        0      0        2 
  15  chr15_77837122   Sample    C    A        0      0        2 
  15  chr15_77863546     AAsi    T    G        0      0        2 
  15  chr15_77863546     AKia    T    G        0      0        2 
  15  chr15_77863546     AOna    T    G        0      0        2 
  15  chr15_77863546     ASom    T    G        0      0        2 
  15  chr15_77863546     HCab    T    G        1      2        2 
  15  chr15_77863546     HPrz    T    G        1      2        2 
  15  chr15_77863546     ZBoe    T    G        0      0        2 
  15  chr15_77863546     ZGre    T    G        0      0        2 
  15  chr15_77863546     ZHar    T    G        0      0        2 
  15  chr15_77863546   Sample    T    G        0      0        2 
  15  chr15_77880045     AAsi    G    C        0      0        2 
  15  chr15_77880045     AKia    G    C        0      0        2 
  15  chr15_77880045     AOna    G    C        0      0        2 
  15  chr15_77880045     ASom    G    C        0      0        2 
  15  chr15_77880045     HCab    G    C        0      0        2 
  15  chr15_77880045     HPrz    G    C        0      0        2 
  15  chr15_77880045     ZBoe    G    C        1      2        2 
  15  chr15_77880045     ZGre    G    C        1      2        2 
  15  chr15_77880045     ZHar    G    C        1      2        2 
  15  chr15_77880045   Sample    G    C        0      0        2 
  15  chr15_77886721     AAsi    C    G        1      2        2 
  15  chr15_77886721     AKia    C    G        0      0        2 
  15  chr15_77886721     AOna    C    G        0      0        2 
  15  chr15_77886721     ASom    C    G        1      2        2 
  15  chr15_77886721     HCab    C    G        0      0        2 
  15  chr15_77886721     HPrz    C    G        0      0        2 
  15  chr15_77886721     ZBoe    C    G        0      0        2 
  15  chr15_77886721     ZGre    C    G        0      0        2 
  15  chr15_77886721     ZHar    C    G        0      0        2 
  15  chr15_77886721   Sample    C    G        1      2        2 
  15  chr15_77898742     AAsi    A    T        0      0        2 
  15  chr15_77898742     AKia    A    T        0      0        2 
  15  chr15_77898742     AOna    A    T        0      0        2 
  15  chr15_77898742     ASom    A    T        0      0        2 
  15  chr15_77898742     HCab    A    T        1      2        2 
  15  chr15_77898742     HPrz    A    T        1      2        2 
  15  chr15_77898742     ZBoe    A    T        0      0        2 
  15  chr15_77898742     ZGre    A    T        0      0        2 
  15  chr15_77898742     ZHar    A    T        0      0        2 
  15  chr15_77898742   Sample    A    T        0      0        2 
  15  chr15_77901212     AAsi    T    G        0      0        2 
  15  chr15_77901212     AKia    T    G        0      0        2 
  15  chr15_77901212     AOna    T    G        0      0        2 
  15  chr15_77901212     ASom    T    G        0      0        2 
  15  chr15_77901212     HCab    T    G        1      2        2 
  15  chr15_77901212     HPrz    T    G        1      2        2 
  15  chr15_77901212     ZBoe    T    G        0      0        2 
  15  chr15_77901212     ZGre    T    G        0      0        2 
  15  chr15_77901212     ZHar    T    G        0      0        2 
  15  chr15_77901212   Sample    T    G        0      0        2 
  15  chr15_77918693     AAsi    G    T        0      0        2 
  15  chr15_77918693     AKia    G    T        0      0        2 
  15  chr15_77918693     AOna    G    T        0      0        2 
  15  chr15_77918693     ASom    G    T        0      0        2 
  15  chr15_77918693     HCab    G    T        0      0        2 
  15  chr15_77918693     HPrz    G    T        0      0        2 
  15  chr15_77918693     ZBoe    G    T      0.5      1        2 
  15  chr15_77918693     ZGre    G    T        1      2        2 
  15  chr15_77918693     ZHar    G    T        0      0        2 
  15  chr15_77918693   Sample    G    T        0      0        2 
  15  chr15_77952422     AAsi    C    A        0      0        2 
  15  chr15_77952422     AKia    C    A      0.5      1        2 
  15  chr15_77952422     AOna    C    A        0      0        2 
  15  chr15_77952422     ASom    C    A        0      0        2 
  15  chr15_77952422     HCab    C    A        0      0        2 
  15  chr15_77952422     HPrz    C    A        0      0        2 
  15  chr15_77952422     ZBoe    C    A        0      0        2 
  15  chr15_77952422     ZGre    C    A        0      0        2 
  15  chr15_77952422     ZHar    C    A        0      0        2 
  15  chr15_77952422   Sample    C    A        0      0        2 
  15  chr15_77963962     AAsi    A    C        0      0        2 
  15  chr15_77963962     AKia    A    C        0      0        2 
  15  chr15_77963962     AOna    A    C        0      0        2 
  15  chr15_77963962     ASom    A    C        0      0        2 
  15  chr15_77963962     HCab    A    C        0      0        2 
  15  chr15_77963962     HPrz    A    C        0      0        2 
  15  chr15_77963962     ZBoe    A    C        0      0        2 
  15  chr15_77963962     ZGre    A    C        0      0        2 
  15  chr15_77963962     ZHar    A    C        1      2        2 
  15  chr15_77963962   Sample    A    C        0      0        2 
  15  chr15_77975796     AAsi    A    T        0      0        2 
  15  chr15_77975796     AKia    A    T      0.5      1        2 
  15  chr15_77975796     AOna    A    T        0      0        2 
  15  chr15_77975796     ASom    A    T        0      0        2 
  15  chr15_77975796     HCab    A    T        0      0        2 
  15  chr15_77975796     HPrz    A    T        0      0        2 
  15  chr15_77975796     ZBoe    A    T        0      0        2 
  15  chr15_77975796     ZGre    A    T        0      0        2 
  15  chr15_77975796     ZHar    A    T        0      0        2 
  15  chr15_77975796   Sample    A    T        0      0        2 
  15  chr15_77988927     AAsi    A    T        0      0        2 
  15  chr15_77988927     AKia    A    T        0      0        2 
  15  chr15_77988927     AOna    A    T        0      0        2 
  15  chr15_77988927     ASom    A    T        0      0        2 
  15  chr15_77988927     HCab    A    T        1      2        2 
  15  chr15_77988927     HPrz    A    T        1      2        2 
  15  chr15_77988927     ZBoe    A    T        0      0        2 
  15  chr15_77988927     ZGre    A    T        0      0        2 
  15  chr15_77988927     ZHar    A    T        0      0        2 
  15  chr15_77988927   Sample    A    T        0      0        2 
  15  chr15_78002495     AAsi    C    A        0      0        2 
  15  chr15_78002495     AKia    C    A        0      0        2 
  15  chr15_78002495     AOna    C    A        0      0        2 
  15  chr15_78002495     ASom    C    A        0      0        2 
  15  chr15_78002495     HCab    C    A        0      0        2 
  15  chr15_78002495     HPrz    C    A        0      0        2 
  15  chr15_78002495     ZBoe    C    A        0      0        2 
  15  chr15_78002495     ZGre    C    A        0      0        2 
  15  chr15_78002495     ZHar    C    A      0.5      1        2 
  15  chr15_78002495   Sample    C    A        0      0        2 
  15  chr15_78002793     AAsi    C    A        0      0        2 
  15  chr15_78002793     AKia    C    A        0      0        2 
  15  chr15_78002793     AOna    C    A      0.5      1        2 
  15  chr15_78002793     ASom    C    A        0      0        2 
  15  chr15_78002793     HCab    C    A        0      0        2 
  15  chr15_78002793     HPrz    C    A        0      0        2 
  15  chr15_78002793     ZBoe    C    A        0      0        2 
  15  chr15_78002793     ZGre    C    A        0      0        2 
  15  chr15_78002793     ZHar    C    A        0      0        2 
  15  chr15_78002793   Sample    C    A        0      0        2 
  15  chr15_78026085     AAsi    A    C        0      0        2 
  15  chr15_78026085     AKia    A    C        0      0        2 
  15  chr15_78026085     AOna    A    C        0      0        2 
  15  chr15_78026085     ASom    A    C        0      0        2 
  15  chr15_78026085     HCab    A    C        0      0        2 
  15  chr15_78026085     HPrz    A    C      0.5      1        2 
  15  chr15_78026085     ZBoe    A    C        0      0        2 
  15  chr15_78026085     ZGre    A    C        0      0        2 
  15  chr15_78026085     ZHar    A    C        0      0        2 
  15  chr15_78026085   Sample    A    C        0      0        2 
  15  chr15_78027340     AAsi    C    G        0      0        2 
  15  chr15_78027340     AKia    C    G      0.5      1        2 
  15  chr15_78027340     AOna    C    G        0      0        2 
  15  chr15_78027340     ASom    C    G        0      0        2 
  15  chr15_78027340     HCab    C    G        0      0        2 
  15  chr15_78027340     HPrz    C    G        0      0        2 
  15  chr15_78027340     ZBoe    C    G        0      0        2 
  15  chr15_78027340     ZGre    C    G        0      0        2 
  15  chr15_78027340     ZHar    C    G        0      0        2 
  15  chr15_78027340   Sample    C    G        0      0        2 
  15  chr15_78035502     AAsi    A    C        0      0        2 
  15  chr15_78035502     AKia    A    C        0      0        2 
  15  chr15_78035502     AOna    A    C        0      0        2 
  15  chr15_78035502     ASom    A    C        0      0        2 
  15  chr15_78035502     HCab    A    C        1      2        2 
  15  chr15_78035502     HPrz    A    C        1      2        2 
  15  chr15_78035502     ZBoe    A    C        0      0        2 
  15  chr15_78035502     ZGre    A    C        0      0        2 
  15  chr15_78035502     ZHar    A    C        0      0        2 
  15  chr15_78035502   Sample    A    C        0      0        2 
  15  chr15_78042362     AAsi    G    C        0      0        2 
  15  chr15_78042362     AKia    G    C      0.5      1        2 
  15  chr15_78042362     AOna    G    C        0      0        2 
  15  chr15_78042362     ASom    G    C        0      0        2 
  15  chr15_78042362     HCab    G    C        0      0        2 
  15  chr15_78042362     HPrz    G    C        0      0        2 
  15  chr15_78042362     ZBoe    G    C        0      0        2 
  15  chr15_78042362     ZGre    G    C        0      0        2 
  15  chr15_78042362     ZHar    G    C        0      0        2 
  15  chr15_78042362   Sample    G    C        0      0        2 
  15  chr15_78053775     AAsi    T    A        0      0        2 
  15  chr15_78053775     AKia    T    A        0      0        2 
  15  chr15_78053775     AOna    T    A        0      0        2 
  15  chr15_78053775     ASom    T    A        0      0        2 
  15  chr15_78053775     HCab    T    A        0      0        2 
  15  chr15_78053775     HPrz    T    A        0      0        2 
  15  chr15_78053775     ZBoe    T    A        0      0        2 
  15  chr15_78053775     ZGre    T    A        0      0        2 
  15  chr15_78053775     ZHar    T    A      0.5      1        2 
  15  chr15_78053775   Sample    T    A        0      0        2 
  15  chr15_78083535     AAsi    C    A        0      0        2 
  15  chr15_78083535     AKia    C    A      0.5      1        2 
  15  chr15_78083535     AOna    C    A        0      0        2 
  15  chr15_78083535     ASom    C    A        0      0        2 
  15  chr15_78083535     HCab    C    A        0      0        2 
  15  chr15_78083535     HPrz    C    A        0      0        2 
  15  chr15_78083535     ZBoe    C    A        0      0        2 
  15  chr15_78083535     ZGre    C    A        0      0        2 
  15  chr15_78083535     ZHar    C    A        0      0        2 
  15  chr15_78083535   Sample    C    A        0      0        2 
  15  chr15_78087304     AAsi    G    C        0      0        2 
  15  chr15_78087304     AKia    G    C        0      0        2 
  15  chr15_78087304     AOna    G    C        0      0        2 
  15  chr15_78087304     ASom    G    C        0      0        2 
  15  chr15_78087304     HCab    G    C        1      2        2 
  15  chr15_78087304     HPrz    G    C        1      2        2 
  15  chr15_78087304     ZBoe    G    C        0      0        2 
  15  chr15_78087304     ZGre    G    C        0      0        2 
  15  chr15_78087304     ZHar    G    C        0      0        2 
  15  chr15_78087304   Sample    G    C        0      0        2 
  15  chr15_78115332     AAsi    T    G        0      0        2 
  15  chr15_78115332     AKia    T    G        0      0        2 
  15  chr15_78115332     AOna    T    G        0      0        2 
  15  chr15_78115332     ASom    T    G        0      0        2 
  15  chr15_78115332     HCab    T    G        0      0        2 
  15  chr15_78115332     HPrz    T    G        0      0        2 
  15  chr15_78115332     ZBoe    T    G        0      0        2 
  15  chr15_78115332     ZGre    T    G        0      0        2 
  15  chr15_78115332     ZHar    T    G        1      2        2 
  15  chr15_78115332   Sample    T    G        0      0        2 
  15  chr15_78117362     AAsi    T    G        0      0        2 
  15  chr15_78117362     AKia    T    G        0      0        2 
  15  chr15_78117362     AOna    T    G        0      0        2 
  15  chr15_78117362     ASom    T    G        0      0        2 
  15  chr15_78117362     HCab    T    G        0      0        2 
  15  chr15_78117362     HPrz    T    G        0      0        2 
  15  chr15_78117362     ZBoe    T    G        0      0        2 
  15  chr15_78117362     ZGre    T    G        0      0        2 
  15  chr15_78117362     ZHar    T    G        1      2        2 
  15  chr15_78117362   Sample    T    G        0      0        2 
  15  chr15_78120336     AAsi    G    T        0      0        2 
  15  chr15_78120336     AKia    G    T        0      0        2 
  15  chr15_78120336     AOna    G    T        0      0        2 
  15  chr15_78120336     ASom    G    T        0      0        2 
  15  chr15_78120336     HCab    G    T        0      0        2 
  15  chr15_78120336     HPrz    G    T      0.5      1        2 
  15  chr15_78120336     ZBoe    G    T        0      0        2 
  15  chr15_78120336     ZGre    G    T        0      0        2 
  15  chr15_78120336     ZHar    G    T        0      0        2 
  15  chr15_78120336   Sample    G    T        0      0        2 
  15  chr15_78177056     AAsi    G    T        0      0        2 
  15  chr15_78177056     AKia    G    T        1      2        2 
  15  chr15_78177056     AOna    G    T        1      2        2 
  15  chr15_78177056     ASom    G    T        0      0        2 
  15  chr15_78177056     HCab    G    T        0      0        2 
  15  chr15_78177056     HPrz    G    T        0      0        2 
  15  chr15_78177056     ZBoe    G    T        0      0        2 
  15  chr15_78177056     ZGre    G    T        0      0        2 
  15  chr15_78177056     ZHar    G    T        0      0        2 
  15  chr15_78177056   Sample    G    T        0      0        2 
  15  chr15_78177384     AAsi    G    T        0      0        2 
  15  chr15_78177384     AKia    G    T        0      0        2 
  15  chr15_78177384     AOna    G    T        0      0        2 
  15  chr15_78177384     ASom    G    T        0      0        2 
  15  chr15_78177384     HCab    G    T        1      2        2 
  15  chr15_78177384     HPrz    G    T        1      2        2 
  15  chr15_78177384     ZBoe    G    T        0      0        2 
  15  chr15_78177384     ZGre    G    T        0      0        2 
  15  chr15_78177384     ZHar    G    T        0      0        2 
  15  chr15_78177384   Sample    G    T        0      0        2 
  15  chr15_78189132     AAsi    G    T        0      0        2 
  15  chr15_78189132     AKia    G    T        0      0        2 
  15  chr15_78189132     AOna    G    T        0      0        2 
  15  chr15_78189132     ASom    G    T        0      0        2 
  15  chr15_78189132     HCab    G    T        0      0        2 
  15  chr15_78189132     HPrz    G    T        0      0        2 
  15  chr15_78189132     ZBoe    G    T        0      0        2 
  15  chr15_78189132     ZGre    G    T        0      0        2 
  15  chr15_78189132     ZHar    G    T        1      2        2 
  15  chr15_78189132   Sample    G    T        0      0        2 
  15  chr15_78200409     AAsi    C    A        0      0        2 
  15  chr15_78200409     AKia    C    A        0      0        2 
  15  chr15_78200409     AOna    C    A        0      0        2 
  15  chr15_78200409     ASom    C    A        0      0        2 
  15  chr15_78200409     HCab    C    A        1      2        2 
  15  chr15_78200409     HPrz    C    A        0      0        2 
  15  chr15_78200409     ZBoe    C    A        0      0        2 
  15  chr15_78200409     ZGre    C    A        0      0        2 
  15  chr15_78200409     ZHar    C    A        0      0        2 
  15  chr15_78200409   Sample    C    A        0      0        2 
  15  chr15_78200548     AAsi    G    C        0      0        2 
  15  chr15_78200548     AKia    G    C        0      0        2 
  15  chr15_78200548     AOna    G    C        0      0        2 
  15  chr15_78200548     ASom    G    C        0      0        2 
  15  chr15_78200548     HCab    G    C        1      2        2 
  15  chr15_78200548     HPrz    G    C        1      2        2 
  15  chr15_78200548     ZBoe    G    C        0      0        2 
  15  chr15_78200548     ZGre    G    C        0      0        2 
  15  chr15_78200548     ZHar    G    C        0      0        2 
  15  chr15_78200548   Sample    G    C        0      0        2 
  15  chr15_78220508     AAsi    A    C        0      0        2 
  15  chr15_78220508     AKia    A    C        1      2        2 
  15  chr15_78220508     AOna    A    C      0.5      1        2 
  15  chr15_78220508     ASom    A    C        0      0        2 
  15  chr15_78220508     HCab    A    C        0      0        2 
  15  chr15_78220508     HPrz    A    C        0      0        2 
  15  chr15_78220508     ZBoe    A    C        0      0        2 
  15  chr15_78220508     ZGre    A    C        0      0        2 
  15  chr15_78220508     ZHar    A    C        0      0        2 
  15  chr15_78220508   Sample    A    C        0      0        2 
  15  chr15_78221224     AAsi    A    C        1      2        2 
  15  chr15_78221224     AKia    A    C        0      0        2 
  15  chr15_78221224     AOna    A    C        0      0        2 
  15  chr15_78221224     ASom    A    C        1      2        2 
  15  chr15_78221224     HCab    A    C        0      0        2 
  15  chr15_78221224     HPrz    A    C        0      0        2 
  15  chr15_78221224     ZBoe    A    C        0      0        2 
  15  chr15_78221224     ZGre    A    C        0      0        2 
  15  chr15_78221224     ZHar    A    C        0      0        2 
  15  chr15_78221224   Sample    A    C        1      2        2 
  15  chr15_78234479     AAsi    C    G        0      0        2 
  15  chr15_78234479     AKia    C    G        0      0        2 
  15  chr15_78234479     AOna    C    G      0.5      1        2 
  15  chr15_78234479     ASom    C    G        0      0        2 
  15  chr15_78234479     HCab    C    G        0      0        2 
  15  chr15_78234479     HPrz    C    G        0      0        2 
  15  chr15_78234479     ZBoe    C    G        0      0        2 
  15  chr15_78234479     ZGre    C    G        0      0        2 
  15  chr15_78234479     ZHar    C    G        0      0        2 
  15  chr15_78234479   Sample    C    G        0      0        2 
  15  chr15_78240458     AAsi    T    A        1      2        2 
  15  chr15_78240458     AKia    T    A        0      0        2 
  15  chr15_78240458     AOna    T    A        0      0        2 
  15  chr15_78240458     ASom    T    A        1      2        2 
  15  chr15_78240458     HCab    T    A        0      0        2 
  15  chr15_78240458     HPrz    T    A        0      0        2 
  15  chr15_78240458     ZBoe    T    A        0      0        2 
  15  chr15_78240458     ZGre    T    A        0      0        2 
  15  chr15_78240458     ZHar    T    A        0      0        2 
  15  chr15_78240458   Sample    T    A        1      2        2 
  15  chr15_78261576     AAsi    C    G        0      0        2 
  15  chr15_78261576     AKia    C    G        0      0        2 
  15  chr15_78261576     AOna    C    G        0      0        2 
  15  chr15_78261576     ASom    C    G        0      0        2 
  15  chr15_78261576     HCab    C    G        1      2        2 
  15  chr15_78261576     HPrz    C    G        1      2        2 
  15  chr15_78261576     ZBoe    C    G        0      0        2 
  15  chr15_78261576     ZGre    C    G        0      0        2 
  15  chr15_78261576     ZHar    C    G        0      0        2 
  15  chr15_78261576   Sample    C    G        0      0        2 
  15  chr15_78307429     AAsi    C    A        0      0        2 
  15  chr15_78307429     AKia    C    A        1      2        2 
  15  chr15_78307429     AOna    C    A        0      0        2 
  15  chr15_78307429     ASom    C    A        0      0        2 
  15  chr15_78307429     HCab    C    A        0      0        2 
  15  chr15_78307429     HPrz    C    A        0      0        2 
  15  chr15_78307429     ZBoe    C    A        0      0        2 
  15  chr15_78307429     ZGre    C    A        0      0        2 
  15  chr15_78307429     ZHar    C    A        0      0        2 
  15  chr15_78307429   Sample    C    A        0      0        2 
  15  chr15_78312448     AAsi    C    G        0      0        2 
  15  chr15_78312448     AKia    C    G        0      0        2 
  15  chr15_78312448     AOna    C    G        0      0        2 
  15  chr15_78312448     ASom    C    G        0      0        2 
  15  chr15_78312448     HCab    C    G        1      2        2 
  15  chr15_78312448     HPrz    C    G        0      0        2 
  15  chr15_78312448     ZBoe    C    G        0      0        2 
  15  chr15_78312448     ZGre    C    G        0      0        2 
  15  chr15_78312448     ZHar    C    G        0      0        2 
  15  chr15_78312448   Sample    C    G        0      0        2 
  15  chr15_78317861     AAsi    A    C        0      0        2 
  15  chr15_78317861     AKia    A    C        0      0        2 
  15  chr15_78317861     AOna    A    C        0      0        2 
  15  chr15_78317861     ASom    A    C        0      0        2 
  15  chr15_78317861     HCab    A    C        0      0        2 
  15  chr15_78317861     HPrz    A    C        0      0        2 
  15  chr15_78317861     ZBoe    A    C      0.5      1        2 
  15  chr15_78317861     ZGre    A    C        0      0        2 
  15  chr15_78317861     ZHar    A    C        0      0        2 
  15  chr15_78317861   Sample    A    C        0      0        2 
  15  chr15_78320520     AAsi    G    T        0      0        2 
  15  chr15_78320520     AKia    G    T        0      0        2 
  15  chr15_78320520     AOna    G    T      0.5      1        2 
  15  chr15_78320520     ASom    G    T        0      0        2 
  15  chr15_78320520     HCab    G    T        0      0        2 
  15  chr15_78320520     HPrz    G    T        0      0        2 
  15  chr15_78320520     ZBoe    G    T        0      0        2 
  15  chr15_78320520     ZGre    G    T        0      0        2 
  15  chr15_78320520     ZHar    G    T        0      0        2 
  15  chr15_78320520   Sample    G    T        0      0        2 
  15  chr15_78323027     AAsi    G    T        0      0        2 
  15  chr15_78323027     AKia    G    T        0      0        2 
  15  chr15_78323027     AOna    G    T        0      0        2 
  15  chr15_78323027     ASom    G    T        0      0        2 
  15  chr15_78323027     HCab    G    T        1      2        2 
  15  chr15_78323027     HPrz    G    T        1      2        2 
  15  chr15_78323027     ZBoe    G    T        0      0        2 
  15  chr15_78323027     ZGre    G    T        0      0        2 
  15  chr15_78323027     ZHar    G    T        0      0        2 
  15  chr15_78323027   Sample    G    T        0      0        2 
  15  chr15_78330731     AAsi    C    G        0      0        2 
  15  chr15_78330731     AKia    C    G        0      0        2 
  15  chr15_78330731     AOna    C    G        0      0        2 
  15  chr15_78330731     ASom    C    G        0      0        2 
  15  chr15_78330731     HCab    C    G        0      0        2 
  15  chr15_78330731     HPrz    C    G        0      0        2 
  15  chr15_78330731     ZBoe    C    G        0      0        2 
  15  chr15_78330731     ZGre    C    G        1      2        2 
  15  chr15_78330731     ZHar    C    G        0      0        2 
  15  chr15_78330731   Sample    C    G        0      0        2 
  15  chr15_78354393     AAsi    A    C        0      0        2 
  15  chr15_78354393     AKia    A    C        0      0        2 
  15  chr15_78354393     AOna    A    C        0      0        2 
  15  chr15_78354393     ASom    A    C        0      0        2 
  15  chr15_78354393     HCab    A    C        0      0        2 
  15  chr15_78354393     HPrz    A    C        0      0        2 
  15  chr15_78354393     ZBoe    A    C        0      0        2 
  15  chr15_78354393     ZGre    A    C        0      0        2 
  15  chr15_78354393     ZHar    A    C      0.5      1        2 
  15  chr15_78354393   Sample    A    C        0      0        2 
  15  chr15_78354941     AAsi    C    G        0      0        2 
  15  chr15_78354941     AKia    C    G        0      0        2 
  15  chr15_78354941     AOna    C    G        0      0        2 
  15  chr15_78354941     ASom    C    G        0      0        2 
  15  chr15_78354941     HCab    C    G        0      0        2 
  15  chr15_78354941     HPrz    C    G        0      0        2 
  15  chr15_78354941     ZBoe    C    G        1      2        2 
  15  chr15_78354941     ZGre    C    G        0      0        2 
  15  chr15_78354941     ZHar    C    G        0      0        2 
  15  chr15_78354941   Sample    C    G        0      0        2 
  15  chr15_78361680     AAsi    A    C        0      0        2 
  15  chr15_78361680     AKia    A    C        0      0        2 
  15  chr15_78361680     AOna    A    C        0      0        2 
  15  chr15_78361680     ASom    A    C        0      0        2 
  15  chr15_78361680     HCab    A    C        0      0        2 
  15  chr15_78361680     HPrz    A    C        0      0        2 
  15  chr15_78361680     ZBoe    A    C        0      0        2 
  15  chr15_78361680     ZGre    A    C        0      0        2 
  15  chr15_78361680     ZHar    A    C      0.5      1        2 
  15  chr15_78361680   Sample    A    C        0      0        2 
  15  chr15_78383541     AAsi    C    A        0      0        2 
  15  chr15_78383541     AKia    C    A        0      0        2 
  15  chr15_78383541     AOna    C    A        0      0        2 
  15  chr15_78383541     ASom    C    A        0      0        2 
  15  chr15_78383541     HCab    C    A        0      0        2 
  15  chr15_78383541     HPrz    C    A        0      0        2 
  15  chr15_78383541     ZBoe    C    A        0      0        2 
  15  chr15_78383541     ZGre    C    A      0.5      1        2 
  15  chr15_78383541     ZHar    C    A        0      0        2 
  15  chr15_78383541   Sample    C    A        0      0        2 
  15  chr15_78398417     AAsi    A    T        0      0        2 
  15  chr15_78398417     AKia    A    T        0      0        2 
  15  chr15_78398417     AOna    A    T        0      0        2 
  15  chr15_78398417     ASom    A    T        0      0        2 
  15  chr15_78398417     HCab    A    T        0      0        2 
  15  chr15_78398417     HPrz    A    T      0.5      1        2 
  15  chr15_78398417     ZBoe    A    T        0      0        2 
  15  chr15_78398417     ZGre    A    T        0      0        2 
  15  chr15_78398417     ZHar    A    T        0      0        2 
  15  chr15_78398417   Sample    A    T        0      0        2 
  15  chr15_78414353     AAsi    A    T        0      0        2 
  15  chr15_78414353     AKia    A    T        0      0        2 
  15  chr15_78414353     AOna    A    T        0      0        2 
  15  chr15_78414353     ASom    A    T        0      0        2 
  15  chr15_78414353     HCab    A    T        1      2        2 
  15  chr15_78414353     HPrz    A    T        0      0        2 
  15  chr15_78414353     ZBoe    A    T        0      0        2 
  15  chr15_78414353     ZGre    A    T        0      0        2 
  15  chr15_78414353     ZHar    A    T        0      0        2 
  15  chr15_78414353   Sample    A    T        0      0        2 
  15  chr15_78433159     AAsi    G    T        0      0        2 
  15  chr15_78433159     AKia    G    T        0      0        2 
  15  chr15_78433159     AOna    G    T        0      0        2 
  15  chr15_78433159     ASom    G    T        0      0        2 
  15  chr15_78433159     HCab    G    T        0      0        2 
  15  chr15_78433159     HPrz    G    T        0      0        2 
  15  chr15_78433159     ZBoe    G    T        0      0        2 
  15  chr15_78433159     ZGre    G    T      0.5      1        2 
  15  chr15_78433159     ZHar    G    T        0      0        2 
  15  chr15_78433159   Sample    G    T        0      0        2 
  15  chr15_78459324     AAsi    A    T        0      0        2 
  15  chr15_78459324     AKia    A    T        0      0        2 
  15  chr15_78459324     AOna    A    T        1      2        2 
  15  chr15_78459324     ASom    A    T        0      0        2 
  15  chr15_78459324     HCab    A    T        0      0        2 
  15  chr15_78459324     HPrz    A    T        0      0        2 
  15  chr15_78459324     ZBoe    A    T        0      0        2 
  15  chr15_78459324     ZGre    A    T        0      0        2 
  15  chr15_78459324     ZHar    A    T        0      0        2 
  15  chr15_78459324   Sample    A    T        0      0        2 
  15  chr15_78474557     AAsi    A    T        0      0        2 
  15  chr15_78474557     AKia    A    T        0      0        2 
  15  chr15_78474557     AOna    A    T        0      0        2 
  15  chr15_78474557     ASom    A    T        0      0        2 
  15  chr15_78474557     HCab    A    T        0      0        2 
  15  chr15_78474557     HPrz    A    T        0      0        2 
  15  chr15_78474557     ZBoe    A    T        0      0        2 
  15  chr15_78474557     ZGre    A    T      0.5      1        2 
  15  chr15_78474557     ZHar    A    T        0      0        2 
  15  chr15_78474557   Sample    A    T        0      0        2 
  15  chr15_78475198     AAsi    T    G        0      0        2 
  15  chr15_78475198     AKia    T    G        0      0        2 
  15  chr15_78475198     AOna    T    G        0      0        2 
  15  chr15_78475198     ASom    T    G        0      0        2 
  15  chr15_78475198     HCab    T    G        0      0        2 
  15  chr15_78475198     HPrz    T    G        0      0        2 
  15  chr15_78475198     ZBoe    T    G      0.5      1        2 
  15  chr15_78475198     ZGre    T    G        0      0        2 
  15  chr15_78475198     ZHar    T    G        0      0        2 
  15  chr15_78475198   Sample    T    G        0      0        2 
  15  chr15_78484412     AAsi    A    C        0      0        2 
  15  chr15_78484412     AKia    A    C        0      0        2 
  15  chr15_78484412     AOna    A    C        0      0        2 
  15  chr15_78484412     ASom    A    C        0      0        2 
  15  chr15_78484412     HCab    A    C        0      0        2 
  15  chr15_78484412     HPrz    A    C      0.5      1        2 
  15  chr15_78484412     ZBoe    A    C        0      0        2 
  15  chr15_78484412     ZGre    A    C        0      0        2 
  15  chr15_78484412     ZHar    A    C        0      0        2 
  15  chr15_78484412   Sample    A    C        0      0        2 
  15  chr15_78503008     AAsi    G    C        0      0        2 
  15  chr15_78503008     AKia    G    C        0      0        2 
  15  chr15_78503008     AOna    G    C        0      0        2 
  15  chr15_78503008     ASom    G    C        0      0        2 
  15  chr15_78503008     HCab    G    C        1      2        2 
  15  chr15_78503008     HPrz    G    C        1      2        2 
  15  chr15_78503008     ZBoe    G    C        0      0        2 
  15  chr15_78503008     ZGre    G    C        0      0        2 
  15  chr15_78503008     ZHar    G    C        0      0        2 
  15  chr15_78503008   Sample    G    C        0      0        2 
  15  chr15_78524252     AAsi    T    G        0      0        2 
  15  chr15_78524252     AKia    T    G        0      0        2 
  15  chr15_78524252     AOna    T    G        0      0        2 
  15  chr15_78524252     ASom    T    G        0      0        2 
  15  chr15_78524252     HCab    T    G        1      2        2 
  15  chr15_78524252     HPrz    T    G        1      2        2 
  15  chr15_78524252     ZBoe    T    G        0      0        2 
  15  chr15_78524252     ZGre    T    G        0      0        2 
  15  chr15_78524252     ZHar    T    G        0      0        2 
  15  chr15_78524252   Sample    T    G        0      0        2 
  15  chr15_78525836     AAsi    G    T        0      0        2 
  15  chr15_78525836     AKia    G    T        0      0        2 
  15  chr15_78525836     AOna    G    T        0      0        2 
  15  chr15_78525836     ASom    G    T        0      0        2 
  15  chr15_78525836     HCab    G    T        0      0        2 
  15  chr15_78525836     HPrz    G    T        0      0        2 
  15  chr15_78525836     ZBoe    G    T        1      2        2 
  15  chr15_78525836     ZGre    G    T        1      2        2 
  15  chr15_78525836     ZHar    G    T        1      2        2 
  15  chr15_78525836   Sample    G    T        0      0        2 
  15  chr15_78548171     AAsi    A    T        0      0        2 
  15  chr15_78548171     AKia    A    T        0      0        2 
  15  chr15_78548171     AOna    A    T        0      0        2 
  15  chr15_78548171     ASom    A    T        0      0        2 
  15  chr15_78548171     HCab    A    T        1      2        2 
  15  chr15_78548171     HPrz    A    T        1      2        2 
  15  chr15_78548171     ZBoe    A    T        0      0        2 
  15  chr15_78548171     ZGre    A    T        0      0        2 
  15  chr15_78548171     ZHar    A    T        0      0        2 
  15  chr15_78548171   Sample    A    T        0      0        2 
  15  chr15_78634036     AAsi    T    G        0      0        2 
  15  chr15_78634036     AKia    T    G        0      0        2 
  15  chr15_78634036     AOna    T    G        0      0        2 
  15  chr15_78634036     ASom    T    G        0      0        2 
  15  chr15_78634036     HCab    T    G        0      0        2 
  15  chr15_78634036     HPrz    T    G        0      0        2 
  15  chr15_78634036     ZBoe    T    G      0.5      1        2 
  15  chr15_78634036     ZGre    T    G        0      0        2 
  15  chr15_78634036     ZHar    T    G        0      0        2 
  15  chr15_78634036   Sample    T    G        0      0        2 
  15  chr15_78671974     AAsi    A    C        0      0        2 
  15  chr15_78671974     AKia    A    C      0.5      1        2 
  15  chr15_78671974     AOna    A    C        0      0        2 
  15  chr15_78671974     ASom    A    C        0      0        2 
  15  chr15_78671974     HCab    A    C        0      0        2 
  15  chr15_78671974     HPrz    A    C        0      0        2 
  15  chr15_78671974     ZBoe    A    C        0      0        2 
  15  chr15_78671974     ZGre    A    C        0      0        2 
  15  chr15_78671974     ZHar    A    C        0      0        2 
  15  chr15_78671974   Sample    A    C        0      0        2 
  15  chr15_78682375     AAsi    A    C        0      0        2 
  15  chr15_78682375     AKia    A    C        0      0        2 
  15  chr15_78682375     AOna    A    C        0      0        2 
  15  chr15_78682375     ASom    A    C        0      0        2 
  15  chr15_78682375     HCab    A    C        1      2        2 
  15  chr15_78682375     HPrz    A    C      0.5      1        2 
  15  chr15_78682375     ZBoe    A    C        0      0        2 
  15  chr15_78682375     ZGre    A    C        0      0        2 
  15  chr15_78682375     ZHar    A    C        0      0        2 
  15  chr15_78682375   Sample    A    C        0      0        2 
  15  chr15_78699428     AAsi    C    G        0      0        2 
  15  chr15_78699428     AKia    C    G        0      0        2 
  15  chr15_78699428     AOna    C    G        0      0        2 
  15  chr15_78699428     ASom    C    G        0      0        2 
  15  chr15_78699428     HCab    C    G        0      0        2 
  15  chr15_78699428     HPrz    C    G      0.5      1        2 
  15  chr15_78699428     ZBoe    C    G        0      0        2 
  15  chr15_78699428     ZGre    C    G        0      0        2 
  15  chr15_78699428     ZHar    C    G        0      0        2 
  15  chr15_78699428   Sample    C    G        0      0        2 
  15  chr15_78725482     AAsi    C    G        0      0        2 
  15  chr15_78725482     AKia    C    G        0      0        2 
  15  chr15_78725482     AOna    C    G        0      0        2 
  15  chr15_78725482     ASom    C    G        0      0        2 
  15  chr15_78725482     HCab    C    G        0      0        2 
  15  chr15_78725482     HPrz    C    G        0      0        2 
  15  chr15_78725482     ZBoe    C    G        0      0        2 
  15  chr15_78725482     ZGre    C    G        0      0        2 
  15  chr15_78725482     ZHar    C    G        1      2        2 
  15  chr15_78725482   Sample    C    G        0      0        2 
  15  chr15_78748542     AAsi    T    G        0      0        2 
  15  chr15_78748542     AKia    T    G        0      0        2 
  15  chr15_78748542     AOna    T    G        0      0        2 
  15  chr15_78748542     ASom    T    G        0      0        2 
  15  chr15_78748542     HCab    T    G        1      2        2 
  15  chr15_78748542     HPrz    T    G        1      2        2 
  15  chr15_78748542     ZBoe    T    G        0      0        2 
  15  chr15_78748542     ZGre    T    G        0      0        2 
  15  chr15_78748542     ZHar    T    G        0      0        2 
  15  chr15_78748542   Sample    T    G        0      0        2 
  15  chr15_78751003     AAsi    G    T        0      0        2 
  15  chr15_78751003     AKia    G    T        0      0        2 
  15  chr15_78751003     AOna    G    T        0      0        2 
  15  chr15_78751003     ASom    G    T        0      0        2 
  15  chr15_78751003     HCab    G    T        1      2        2 
  15  chr15_78751003     HPrz    G    T        1      2        2 
  15  chr15_78751003     ZBoe    G    T        0      0        2 
  15  chr15_78751003     ZGre    G    T        0      0        2 
  15  chr15_78751003     ZHar    G    T        0      0        2 
  15  chr15_78751003   Sample    G    T        0      0        2 
  15  chr15_78756524     AAsi    G    T        0      0        2 
  15  chr15_78756524     AKia    G    T        0      0        2 
  15  chr15_78756524     AOna    G    T        0      0        2 
  15  chr15_78756524     ASom    G    T        0      0        2 
  15  chr15_78756524     HCab    G    T        0      0        2 
  15  chr15_78756524     HPrz    G    T        0      0        2 
  15  chr15_78756524     ZBoe    G    T        0      0        2 
  15  chr15_78756524     ZGre    G    T        0      0        2 
  15  chr15_78756524     ZHar    G    T        1      2        2 
  15  chr15_78756524   Sample    G    T        0      0        2 
  15  chr15_78760815     AAsi    T    G        0      0        2 
  15  chr15_78760815     AKia    T    G        0      0        2 
  15  chr15_78760815     AOna    T    G        0      0        2 
  15  chr15_78760815     ASom    T    G        0      0        2 
  15  chr15_78760815     HCab    T    G        0      0        2 
  15  chr15_78760815     HPrz    T    G        0      0        2 
  15  chr15_78760815     ZBoe    T    G        0      0        2 
  15  chr15_78760815     ZGre    T    G      0.5      1        2 
  15  chr15_78760815     ZHar    T    G        0      0        2 
  15  chr15_78760815   Sample    T    G        0      0        2 
  15  chr15_78777231     AAsi    C    A        0      0        2 
  15  chr15_78777231     AKia    C    A        0      0        2 
  15  chr15_78777231     AOna    C    A        0      0        2 
  15  chr15_78777231     ASom    C    A        0      0        2 
  15  chr15_78777231     HCab    C    A        1      2        2 
  15  chr15_78777231     HPrz    C    A        1      2        2 
  15  chr15_78777231     ZBoe    C    A        0      0        2 
  15  chr15_78777231     ZGre    C    A        0      0        2 
  15  chr15_78777231     ZHar    C    A        0      0        2 
  15  chr15_78777231   Sample    C    A        0      0        2 
  15  chr15_78777653     AAsi    C    G        0      0        2 
  15  chr15_78777653     AKia    C    G        1      2        2 
  15  chr15_78777653     AOna    C    G        1      2        2 
  15  chr15_78777653     ASom    C    G        0      0        2 
  15  chr15_78777653     HCab    C    G        0      0        2 
  15  chr15_78777653     HPrz    C    G        0      0        2 
  15  chr15_78777653     ZBoe    C    G        0      0        2 
  15  chr15_78777653     ZGre    C    G        0      0        2 
  15  chr15_78777653     ZHar    C    G        0      0        2 
  15  chr15_78777653   Sample    C    G        0      0        2 
  15  chr15_78780313     AAsi    T    G        0      0        2 
  15  chr15_78780313     AKia    T    G        1      2        2 
  15  chr15_78780313     AOna    T    G        1      2        2 
  15  chr15_78780313     ASom    T    G        0      0        2 
  15  chr15_78780313     HCab    T    G        0      0        2 
  15  chr15_78780313     HPrz    T    G        0      0        2 
  15  chr15_78780313     ZBoe    T    G        0      0        2 
  15  chr15_78780313     ZGre    T    G        0      0        2 
  15  chr15_78780313     ZHar    T    G        0      0        2 
  15  chr15_78780313   Sample    T    G        0      0        2 
  15  chr15_78782683     AAsi    G    C        0      0        2 
  15  chr15_78782683     AKia    G    C        0      0        2 
  15  chr15_78782683     AOna    G    C        0      0        2 
  15  chr15_78782683     ASom    G    C        0      0        2 
  15  chr15_78782683     HCab    G    C        1      2        2 
  15  chr15_78782683     HPrz    G    C        1      2        2 
  15  chr15_78782683     ZBoe    G    C        0      0        2 
  15  chr15_78782683     ZGre    G    C        0      0        2 
  15  chr15_78782683     ZHar    G    C        0      0        2 
  15  chr15_78782683   Sample    G    C        0      0        2 
  15  chr15_78826306     AAsi    G    C        0      0        2 
  15  chr15_78826306     AKia    G    C        0      0        2 
  15  chr15_78826306     AOna    G    C        0      0        2 
  15  chr15_78826306     ASom    G    C        0      0        2 
  15  chr15_78826306     HCab    G    C        1      2        2 
  15  chr15_78826306     HPrz    G    C        1      2        2 
  15  chr15_78826306     ZBoe    G    C        0      0        2 
  15  chr15_78826306     ZGre    G    C        0      0        2 
  15  chr15_78826306     ZHar    G    C        0      0        2 
  15  chr15_78826306   Sample    G    C        0      0        2 
  15  chr15_78834458     AAsi    G    C        0      0        2 
  15  chr15_78834458     AKia    G    C        0      0        2 
  15  chr15_78834458     AOna    G    C        0      0        2 
  15  chr15_78834458     ASom    G    C        0      0        2 
  15  chr15_78834458     HCab    G    C        1      2        2 
  15  chr15_78834458     HPrz    G    C        1      2        2 
  15  chr15_78834458     ZBoe    G    C        0      0        2 
  15  chr15_78834458     ZGre    G    C        0      0        2 
  15  chr15_78834458     ZHar    G    C        0      0        2 
  15  chr15_78834458   Sample    G    C        0      0        2 
  15  chr15_78840063     AAsi    G    C        0      0        2 
  15  chr15_78840063     AKia    G    C      0.5      1        2 
  15  chr15_78840063     AOna    G    C        1      2        2 
  15  chr15_78840063     ASom    G    C        0      0        2 
  15  chr15_78840063     HCab    G    C        0      0        2 
  15  chr15_78840063     HPrz    G    C        0      0        2 
  15  chr15_78840063     ZBoe    G    C        0      0        2 
  15  chr15_78840063     ZGre    G    C        0      0        2 
  15  chr15_78840063     ZHar    G    C        0      0        2 
  15  chr15_78840063   Sample    G    C        0      0        2 
  15  chr15_78840306     AAsi    C    A        0      0        2 
  15  chr15_78840306     AKia    C    A        0      0        2 
  15  chr15_78840306     AOna    C    A        0      0        2 
  15  chr15_78840306     ASom    C    A        0      0        2 
  15  chr15_78840306     HCab    C    A        0      0        2 
  15  chr15_78840306     HPrz    C    A        1      2        2 
  15  chr15_78840306     ZBoe    C    A        0      0        2 
  15  chr15_78840306     ZGre    C    A        0      0        2 
  15  chr15_78840306     ZHar    C    A        0      0        2 
  15  chr15_78840306   Sample    C    A        0      0        2 
  15  chr15_78884302     AAsi    G    C        0      0        2 
  15  chr15_78884302     AKia    G    C        0      0        2 
  15  chr15_78884302     AOna    G    C        0      0        2 
  15  chr15_78884302     ASom    G    C        0      0        2 
  15  chr15_78884302     HCab    G    C        0      0        2 
  15  chr15_78884302     HPrz    G    C        0      0        2 
  15  chr15_78884302     ZBoe    G    C        0      0        2 
  15  chr15_78884302     ZGre    G    C        0      0        2 
  15  chr15_78884302     ZHar    G    C      0.5      1        2 
  15  chr15_78884302   Sample    G    C        0      0        2 
  15  chr15_78894053     AAsi    C    A        0      0        2 
  15  chr15_78894053     AKia    C    A        0      0        2 
  15  chr15_78894053     AOna    C    A        0      0        2 
  15  chr15_78894053     ASom    C    A        0      0        2 
  15  chr15_78894053     HCab    C    A        0      0        2 
  15  chr15_78894053     HPrz    C    A        0      0        2 
  15  chr15_78894053     ZBoe    C    A        0      0        2 
  15  chr15_78894053     ZGre    C    A        0      0        2 
  15  chr15_78894053     ZHar    C    A        1      2        2 
  15  chr15_78894053   Sample    C    A        0      0        2 
  15  chr15_78900364     AAsi    C    A        0      0        2 
  15  chr15_78900364     AKia    C    A        0      0        2 
  15  chr15_78900364     AOna    C    A        0      0        2 
  15  chr15_78900364     ASom    C    A        1      2        2 
  15  chr15_78900364     HCab    C    A        0      0        2 
  15  chr15_78900364     HPrz    C    A        0      0        2 
  15  chr15_78900364     ZBoe    C    A        0      0        2 
  15  chr15_78900364     ZGre    C    A        0      0        2 
  15  chr15_78900364     ZHar    C    A        0      0        2 
  15  chr15_78900364   Sample    C    A        0      0        2 
  15  chr15_78913279     AAsi    G    C        0      0        2 
  15  chr15_78913279     AKia    G    C        0      0        2 
  15  chr15_78913279     AOna    G    C        0      0        2 
  15  chr15_78913279     ASom    G    C        0      0        2 
  15  chr15_78913279     HCab    G    C        1      2        2 
  15  chr15_78913279     HPrz    G    C        1      2        2 
  15  chr15_78913279     ZBoe    G    C        0      0        2 
  15  chr15_78913279     ZGre    G    C        0      0        2 
  15  chr15_78913279     ZHar    G    C        0      0        2 
  15  chr15_78913279   Sample    G    C        0      0        2 
  15  chr15_78938812     AAsi    G    C        0      0        2 
  15  chr15_78938812     AKia    G    C        0      0        2 
  15  chr15_78938812     AOna    G    C        0      0        2 
  15  chr15_78938812     ASom    G    C        0      0        2 
  15  chr15_78938812     HCab    G    C        0      0        2 
  15  chr15_78938812     HPrz    G    C        0      0        2 
  15  chr15_78938812     ZBoe    G    C      0.5      1        2 
  15  chr15_78938812     ZGre    G    C        0      0        2 
  15  chr15_78938812     ZHar    G    C        0      0        2 
  15  chr15_78938812   Sample    G    C        0      0        2 
  15  chr15_78942411     AAsi    A    T        0      0        2 
  15  chr15_78942411     AKia    A    T        0      0        2 
  15  chr15_78942411     AOna    A    T        0      0        2 
  15  chr15_78942411     ASom    A    T        0      0        2 
  15  chr15_78942411     HCab    A    T        0      0        2 
  15  chr15_78942411     HPrz    A    T        0      0        2 
  15  chr15_78942411     ZBoe    A    T      0.5      1        2 
  15  chr15_78942411     ZGre    A    T        0      0        2 
  15  chr15_78942411     ZHar    A    T        0      0        2 
  15  chr15_78942411   Sample    A    T        0      0        2 
  15  chr15_78949803     AAsi    G    C        0      0        2 
  15  chr15_78949803     AKia    G    C        0      0        2 
  15  chr15_78949803     AOna    G    C        0      0        2 
  15  chr15_78949803     ASom    G    C        0      0        2 
  15  chr15_78949803     HCab    G    C        0      0        2 
  15  chr15_78949803     HPrz    G    C        0      0        2 
  15  chr15_78949803     ZBoe    G    C        0      0        2 
  15  chr15_78949803     ZGre    G    C        1      2        2 
  15  chr15_78949803     ZHar    G    C        0      0        2 
  15  chr15_78949803   Sample    G    C        0      0        2 
  15  chr15_78960919     AAsi    G    T        0      0        2 
  15  chr15_78960919     AKia    G    T        1      2        2 
  15  chr15_78960919     AOna    G    T        1      2        2 
  15  chr15_78960919     ASom    G    T        0      0        2 
  15  chr15_78960919     HCab    G    T        0      0        2 
  15  chr15_78960919     HPrz    G    T        0      0        2 
  15  chr15_78960919     ZBoe    G    T        0      0        2 
  15  chr15_78960919     ZGre    G    T        0      0        2 
  15  chr15_78960919     ZHar    G    T        0      0        2 
  15  chr15_78960919   Sample    G    T        0      0        2 
  15  chr15_78965155     AAsi    A    C        0      0        2 
  15  chr15_78965155     AKia    A    C        0      0        2 
  15  chr15_78965155     AOna    A    C        0      0        2 
  15  chr15_78965155     ASom    A    C        0      0        2 
  15  chr15_78965155     HCab    A    C        1      2        2 
  15  chr15_78965155     HPrz    A    C      0.5      1        2 
  15  chr15_78965155     ZBoe    A    C        0      0        2 
  15  chr15_78965155     ZGre    A    C        0      0        2 
  15  chr15_78965155     ZHar    A    C        0      0        2 
  15  chr15_78965155   Sample    A    C        0      0        2 
  15  chr15_78965651     AAsi    T    G        0      0        2 
  15  chr15_78965651     AKia    T    G        0      0        2 
  15  chr15_78965651     AOna    T    G        0      0        2 
  15  chr15_78965651     ASom    T    G        0      0        2 
  15  chr15_78965651     HCab    T    G        0      0        2 
  15  chr15_78965651     HPrz    T    G        0      0        2 
  15  chr15_78965651     ZBoe    T    G        0      0        2 
  15  chr15_78965651     ZGre    T    G      0.5      1        2 
  15  chr15_78965651     ZHar    T    G        0      0        2 
  15  chr15_78965651   Sample    T    G        0      0        2 
  15  chr15_79029580     AAsi    G    T        1      2        2 
  15  chr15_79029580     AKia    G    T        0      0        2 
  15  chr15_79029580     AOna    G    T        0      0        2 
  15  chr15_79029580     ASom    G    T        1      2        2 
  15  chr15_79029580     HCab    G    T        0      0        2 
  15  chr15_79029580     HPrz    G    T        0      0        2 
  15  chr15_79029580     ZBoe    G    T        0      0        2 
  15  chr15_79029580     ZGre    G    T        0      0        2 
  15  chr15_79029580     ZHar    G    T        0      0        2 
  15  chr15_79029580   Sample    G    T        1      2        2 
  15  chr15_79037802     AAsi    G    T        0      0        2 
  15  chr15_79037802     AKia    G    T        0      0        2 
  15  chr15_79037802     AOna    G    T        0      0        2 
  15  chr15_79037802     ASom    G    T        1      2        2 
  15  chr15_79037802     HCab    G    T        0      0        2 
  15  chr15_79037802     HPrz    G    T        0      0        2 
  15  chr15_79037802     ZBoe    G    T        0      0        2 
  15  chr15_79037802     ZGre    G    T        0      0        2 
  15  chr15_79037802     ZHar    G    T        0      0        2 
  15  chr15_79037802   Sample    G    T        0      0        2 
  15  chr15_79048663     AAsi    G    T        0      0        2 
  15  chr15_79048663     AKia    G    T        0      0        2 
  15  chr15_79048663     AOna    G    T        0      0        2 
  15  chr15_79048663     ASom    G    T        0      0        2 
  15  chr15_79048663     HCab    G    T        0      0        2 
  15  chr15_79048663     HPrz    G    T        0      0        2 
  15  chr15_79048663     ZBoe    G    T      0.5      1        2 
  15  chr15_79048663     ZGre    G    T        0      0        2 
  15  chr15_79048663     ZHar    G    T        0      0        2 
  15  chr15_79048663   Sample    G    T        0      0        2 
  15  chr15_79051212     AAsi    T    A        0      0        2 
  15  chr15_79051212     AKia    T    A        0      0        2 
  15  chr15_79051212     AOna    T    A        0      0        2 
  15  chr15_79051212     ASom    T    A        0      0        2 
  15  chr15_79051212     HCab    T    A        1      2        2 
  15  chr15_79051212     HPrz    T    A        1      2        2 
  15  chr15_79051212     ZBoe    T    A        0      0        2 
  15  chr15_79051212     ZGre    T    A        0      0        2 
  15  chr15_79051212     ZHar    T    A        0      0        2 
  15  chr15_79051212   Sample    T    A        0      0        2 
  15  chr15_79089233     AAsi    T    G        0      0        2 
  15  chr15_79089233     AKia    T    G        0      0        2 
  15  chr15_79089233     AOna    T    G        0      0        2 
  15  chr15_79089233     ASom    T    G        0      0        2 
  15  chr15_79089233     HCab    T    G        1      2        2 
  15  chr15_79089233     HPrz    T    G        1      2        2 
  15  chr15_79089233     ZBoe    T    G        0      0        2 
  15  chr15_79089233     ZGre    T    G        0      0        2 
  15  chr15_79089233     ZHar    T    G        0      0        2 
  15  chr15_79089233   Sample    T    G        0      0        2 
  15  chr15_79094751     AAsi    C    G        0      0        2 
  15  chr15_79094751     AKia    C    G        0      0        2 
  15  chr15_79094751     AOna    C    G        0      0        2 
  15  chr15_79094751     ASom    C    G        0      0        2 
  15  chr15_79094751     HCab    C    G        0      0        2 
  15  chr15_79094751     HPrz    C    G        0      0        2 
  15  chr15_79094751     ZBoe    C    G      0.5      1        2 
  15  chr15_79094751     ZGre    C    G        1      2        2 
  15  chr15_79094751     ZHar    C    G        0      0        2 
  15  chr15_79094751   Sample    C    G        0      0        2 
  15  chr15_79096183     AAsi    C    G        0      0        2 
  15  chr15_79096183     AKia    C    G        0      0        2 
  15  chr15_79096183     AOna    C    G        0      0        2 
  15  chr15_79096183     ASom    C    G        0      0        2 
  15  chr15_79096183     HCab    C    G        0      0        2 
  15  chr15_79096183     HPrz    C    G        0      0        2 
  15  chr15_79096183     ZBoe    C    G        0      0        2 
  15  chr15_79096183     ZGre    C    G      0.5      1        2 
  15  chr15_79096183     ZHar    C    G        0      0        2 
  15  chr15_79096183   Sample    C    G        0      0        2 
  15  chr15_79125142     AAsi    T    A        0      0        2 
  15  chr15_79125142     AKia    T    A        0      0        2 
  15  chr15_79125142     AOna    T    A        0      0        2 
  15  chr15_79125142     ASom    T    A        1      2        2 
  15  chr15_79125142     HCab    T    A        0      0        2 
  15  chr15_79125142     HPrz    T    A        0      0        2 
  15  chr15_79125142     ZBoe    T    A        0      0        2 
  15  chr15_79125142     ZGre    T    A        0      0        2 
  15  chr15_79125142     ZHar    T    A        0      0        2 
  15  chr15_79125142   Sample    T    A        0      0        2 
  15  chr15_79131907     AAsi    G    C        0      0        2 
  15  chr15_79131907     AKia    G    C        0      0        2 
  15  chr15_79131907     AOna    G    C        0      0        2 
  15  chr15_79131907     ASom    G    C        0      0        2 
  15  chr15_79131907     HCab    G    C        0      0        2 
  15  chr15_79131907     HPrz    G    C        0      0        2 
  15  chr15_79131907     ZBoe    G    C        0      0        2 
  15  chr15_79131907     ZGre    G    C        0      0        2 
  15  chr15_79131907     ZHar    G    C        1      2        2 
  15  chr15_79131907   Sample    G    C        0      0        2 
  15  chr15_79133468     AAsi    C    G        0      0        2 
  15  chr15_79133468     AKia    C    G        0      0        2 
  15  chr15_79133468     AOna    C    G      0.5      1        2 
  15  chr15_79133468     ASom    C    G        0      0        2 
  15  chr15_79133468     HCab    C    G        0      0        2 
  15  chr15_79133468     HPrz    C    G        0      0        2 
  15  chr15_79133468     ZBoe    C    G        0      0        2 
  15  chr15_79133468     ZGre    C    G        0      0        2 
  15  chr15_79133468     ZHar    C    G        0      0        2 
  15  chr15_79133468   Sample    C    G        0      0        2 
  15  chr15_79135460     AAsi    C    G        0      0        2 
  15  chr15_79135460     AKia    C    G        0      0        2 
  15  chr15_79135460     AOna    C    G        0      0        2 
  15  chr15_79135460     ASom    C    G        0      0        2 
  15  chr15_79135460     HCab    C    G        1      2        2 
  15  chr15_79135460     HPrz    C    G        1      2        2 
  15  chr15_79135460     ZBoe    C    G        0      0        2 
  15  chr15_79135460     ZGre    C    G        0      0        2 
  15  chr15_79135460     ZHar    C    G        0      0        2 
  15  chr15_79135460   Sample    C    G        0      0        2 
  15  chr15_79146956     AAsi    T    G        0      0        2 
  15  chr15_79146956     AKia    T    G        0      0        2 
  15  chr15_79146956     AOna    T    G        0      0        2 
  15  chr15_79146956     ASom    T    G        0      0        2 
  15  chr15_79146956     HCab    T    G        1      2        2 
  15  chr15_79146956     HPrz    T    G        1      2        2 
  15  chr15_79146956     ZBoe    T    G        0      0        2 
  15  chr15_79146956     ZGre    T    G        0      0        2 
  15  chr15_79146956     ZHar    T    G        0      0        2 
  15  chr15_79146956   Sample    T    G        0      0        2 
  15  chr15_79157400     AAsi    G    C        0      0        2 
  15  chr15_79157400     AKia    G    C        0      0        2 
  15  chr15_79157400     AOna    G    C        0      0        2 
  15  chr15_79157400     ASom    G    C        0      0        2 
  15  chr15_79157400     HCab    G    C        1      2        2 
  15  chr15_79157400     HPrz    G    C        1      2        2 
  15  chr15_79157400     ZBoe    G    C        0      0        2 
  15  chr15_79157400     ZGre    G    C        0      0        2 
  15  chr15_79157400     ZHar    G    C        0      0        2 
  15  chr15_79157400   Sample    G    C        0      0        2 
  15  chr15_79181588     AAsi    T    A        0      0        2 
  15  chr15_79181588     AKia    T    A        1      2        2 
  15  chr15_79181588     AOna    T    A        1      2        2 
  15  chr15_79181588     ASom    T    A        0      0        2 
  15  chr15_79181588     HCab    T    A        0      0        2 
  15  chr15_79181588     HPrz    T    A        0      0        2 
  15  chr15_79181588     ZBoe    T    A        0      0        2 
  15  chr15_79181588     ZGre    T    A        0      0        2 
  15  chr15_79181588     ZHar    T    A        0      0        2 
  15  chr15_79181588   Sample    T    A        0      0        2 
  15  chr15_79202306     AAsi    C    A        0      0        2 
  15  chr15_79202306     AKia    C    A        0      0        2 
  15  chr15_79202306     AOna    C    A        0      0        2 
  15  chr15_79202306     ASom    C    A        0      0        2 
  15  chr15_79202306     HCab    C    A        0      0        2 
  15  chr15_79202306     HPrz    C    A        0      0        2 
  15  chr15_79202306     ZBoe    C    A        1      2        2 
  15  chr15_79202306     ZGre    C    A        0      0        2 
  15  chr15_79202306     ZHar    C    A        0      0        2 
  15  chr15_79202306   Sample    C    A        0      0        2 
  15  chr15_79238914     AAsi    G    T        0      0        2 
  15  chr15_79238914     AKia    G    T        0      0        2 
  15  chr15_79238914     AOna    G    T        0      0        2 
  15  chr15_79238914     ASom    G    T        0      0        2 
  15  chr15_79238914     HCab    G    T        1      2        2 
  15  chr15_79238914     HPrz    G    T        1      2        2 
  15  chr15_79238914     ZBoe    G    T        0      0        2 
  15  chr15_79238914     ZGre    G    T        0      0        2 
  15  chr15_79238914     ZHar    G    T        0      0        2 
  15  chr15_79238914   Sample    G    T        0      0        2 
  15  chr15_79249264     AAsi    T    G        0      0        2 
  15  chr15_79249264     AKia    T    G        1      2        2 
  15  chr15_79249264     AOna    T    G        1      2        2 
  15  chr15_79249264     ASom    T    G        0      0        2 
  15  chr15_79249264     HCab    T    G        0      0        2 
  15  chr15_79249264     HPrz    T    G        0      0        2 
  15  chr15_79249264     ZBoe    T    G        0      0        2 
  15  chr15_79249264     ZGre    T    G        0      0        2 
  15  chr15_79249264     ZHar    T    G        0      0        2 
  15  chr15_79249264   Sample    T    G        0      0        2 
  15  chr15_79251263     AAsi    A    T        0      0        2 
  15  chr15_79251263     AKia    A    T        0      0        2 
  15  chr15_79251263     AOna    A    T        0      0        2 
  15  chr15_79251263     ASom    A    T        0      0        2 
  15  chr15_79251263     HCab    A    T        1      2        2 
  15  chr15_79251263     HPrz    A    T        0      0        2 
  15  chr15_79251263     ZBoe    A    T        0      0        2 
  15  chr15_79251263     ZGre    A    T        0      0        2 
  15  chr15_79251263     ZHar    A    T        0      0        2 
  15  chr15_79251263   Sample    A    T        0      0        2 
  15  chr15_79270346     AAsi    T    A        0      0        2 
  15  chr15_79270346     AKia    T    A        0      0        2 
  15  chr15_79270346     AOna    T    A        0      0        2 
  15  chr15_79270346     ASom    T    A        0      0        2 
  15  chr15_79270346     HCab    T    A      0.5      1        2 
  15  chr15_79270346     HPrz    T    A        0      0        2 
  15  chr15_79270346     ZBoe    T    A        0      0        2 
  15  chr15_79270346     ZGre    T    A        0      0        2 
  15  chr15_79270346     ZHar    T    A        0      0        2 
  15  chr15_79270346   Sample    T    A        0      0        2 
  15  chr15_79277145     AAsi    G    C        0      0        2 
  15  chr15_79277145     AKia    G    C        0      0        2 
  15  chr15_79277145     AOna    G    C        0      0        2 
  15  chr15_79277145     ASom    G    C        0      0        2 
  15  chr15_79277145     HCab    G    C        1      2        2 
  15  chr15_79277145     HPrz    G    C        1      2        2 
  15  chr15_79277145     ZBoe    G    C        0      0        2 
  15  chr15_79277145     ZGre    G    C        0      0        2 
  15  chr15_79277145     ZHar    G    C        0      0        2 
  15  chr15_79277145   Sample    G    C        0      0        2 
  15  chr15_79299916     AAsi    A    C        0      0        2 
  15  chr15_79299916     AKia    A    C        0      0        2 
  15  chr15_79299916     AOna    A    C        0      0        2 
  15  chr15_79299916     ASom    A    C        0      0        2 
  15  chr15_79299916     HCab    A    C        0      0        2 
  15  chr15_79299916     HPrz    A    C        0      0        2 
  15  chr15_79299916     ZBoe    A    C        0      0        2 
  15  chr15_79299916     ZGre    A    C        0      0        2 
  15  chr15_79299916     ZHar    A    C        1      2        2 
  15  chr15_79299916   Sample    A    C        0      0        2 
  15  chr15_79317758     AAsi    C    A        0      0        2 
  15  chr15_79317758     AKia    C    A        0      0        2 
  15  chr15_79317758     AOna    C    A        0      0        2 
  15  chr15_79317758     ASom    C    A        1      2        2 
  15  chr15_79317758     HCab    C    A        0      0        2 
  15  chr15_79317758     HPrz    C    A        0      0        2 
  15  chr15_79317758     ZBoe    C    A        0      0        2 
  15  chr15_79317758     ZGre    C    A        0      0        2 
  15  chr15_79317758     ZHar    C    A        0      0        2 
  15  chr15_79317758   Sample    C    A        0      0        2 
  15  chr15_79330694     AAsi    C    A        0      0        2 
  15  chr15_79330694     AKia    C    A        0      0        2 
  15  chr15_79330694     AOna    C    A        0      0        2 
  15  chr15_79330694     ASom    C    A        0      0        2 
  15  chr15_79330694     HCab    C    A        1      2        2 
  15  chr15_79330694     HPrz    C    A        1      2        2 
  15  chr15_79330694     ZBoe    C    A        0      0        2 
  15  chr15_79330694     ZGre    C    A        0      0        2 
  15  chr15_79330694     ZHar    C    A        0      0        2 
  15  chr15_79330694   Sample    C    A        0      0        2 
  15  chr15_79341198     AAsi    T    A        0      0        2 
  15  chr15_79341198     AKia    T    A        0      0        2 
  15  chr15_79341198     AOna    T    A        0      0        2 
  15  chr15_79341198     ASom    T    A        0      0        2 
  15  chr15_79341198     HCab    T    A        1      2        2 
  15  chr15_79341198     HPrz    T    A        1      2        2 
  15  chr15_79341198     ZBoe    T    A        0      0        2 
  15  chr15_79341198     ZGre    T    A        0      0        2 
  15  chr15_79341198     ZHar    T    A        0      0        2 
  15  chr15_79341198   Sample    T    A        0      0        2 
  15  chr15_79343845     AAsi    C    G      0.5      1        2 
  15  chr15_79343845     AKia    C    G        0      0        2 
  15  chr15_79343845     AOna    C    G        0      0        2 
  15  chr15_79343845     ASom    C    G        0      0        2 
  15  chr15_79343845     HCab    C    G        0      0        2 
  15  chr15_79343845     HPrz    C    G        0      0        2 
  15  chr15_79343845     ZBoe    C    G        0      0        2 
  15  chr15_79343845     ZGre    C    G        0      0        2 
  15  chr15_79343845     ZHar    C    G        0      0        2 
  15  chr15_79343845   Sample    C    G        0      0        2 
  15  chr15_79344591     AAsi    G    T        0      0        2 
  15  chr15_79344591     AKia    G    T        0      0        2 
  15  chr15_79344591     AOna    G    T        0      0        2 
  15  chr15_79344591     ASom    G    T        0      0        2 
  15  chr15_79344591     HCab    G    T        1      2        2 
  15  chr15_79344591     HPrz    G    T        1      2        2 
  15  chr15_79344591     ZBoe    G    T        0      0        2 
  15  chr15_79344591     ZGre    G    T        0      0        2 
  15  chr15_79344591     ZHar    G    T        0      0        2 
  15  chr15_79344591   Sample    G    T        0      0        2 
  15  chr15_79348274     AAsi    C    G        0      0        2 
  15  chr15_79348274     AKia    C    G        0      0        2 
  15  chr15_79348274     AOna    C    G        0      0        2 
  15  chr15_79348274     ASom    C    G        0      0        2 
  15  chr15_79348274     HCab    C    G        1      2        2 
  15  chr15_79348274     HPrz    C    G        1      2        2 
  15  chr15_79348274     ZBoe    C    G        0      0        2 
  15  chr15_79348274     ZGre    C    G        0      0        2 
  15  chr15_79348274     ZHar    C    G        0      0        2 
  15  chr15_79348274   Sample    C    G        0      0        2 
  15  chr15_79353852     AAsi    A    T        0      0        2 
  15  chr15_79353852     AKia    A    T        0      0        2 
  15  chr15_79353852     AOna    A    T        0      0        2 
  15  chr15_79353852     ASom    A    T        0      0        2 
  15  chr15_79353852     HCab    A    T        1      2        2 
  15  chr15_79353852     HPrz    A    T        1      2        2 
  15  chr15_79353852     ZBoe    A    T        0      0        2 
  15  chr15_79353852     ZGre    A    T        0      0        2 
  15  chr15_79353852     ZHar    A    T        0      0        2 
  15  chr15_79353852   Sample    A    T        0      0        2 
  15  chr15_79359816     AAsi    A    T        0      0        2 
  15  chr15_79359816     AKia    A    T        0      0        2 
  15  chr15_79359816     AOna    A    T        0      0        2 
  15  chr15_79359816     ASom    A    T        0      0        2 
  15  chr15_79359816     HCab    A    T        1      2        2 
  15  chr15_79359816     HPrz    A    T        1      2        2 
  15  chr15_79359816     ZBoe    A    T        0      0        2 
  15  chr15_79359816     ZGre    A    T        0      0        2 
  15  chr15_79359816     ZHar    A    T        0      0        2 
  15  chr15_79359816   Sample    A    T        0      0        2 
  15  chr15_79378647     AAsi    G    C        0      0        2 
  15  chr15_79378647     AKia    G    C        0      0        2 
  15  chr15_79378647     AOna    G    C        0      0        2 
  15  chr15_79378647     ASom    G    C        0      0        2 
  15  chr15_79378647     HCab    G    C        0      0        2 
  15  chr15_79378647     HPrz    G    C      0.5      1        2 
  15  chr15_79378647     ZBoe    G    C        0      0        2 
  15  chr15_79378647     ZGre    G    C        0      0        2 
  15  chr15_79378647     ZHar    G    C        0      0        2 
  15  chr15_79378647   Sample    G    C        0      0        2 
  15  chr15_79380128     AAsi    C    A        0      0        2 
  15  chr15_79380128     AKia    C    A        0      0        2 
  15  chr15_79380128     AOna    C    A        0      0        2 
  15  chr15_79380128     ASom    C    A        0      0        2 
  15  chr15_79380128     HCab    C    A        0      0        2 
  15  chr15_79380128     HPrz    C    A        0      0        2 
  15  chr15_79380128     ZBoe    C    A      0.5      1        2 
  15  chr15_79380128     ZGre    C    A        0      0        2 
  15  chr15_79380128     ZHar    C    A        0      0        2 
  15  chr15_79380128   Sample    C    A        0      0        2 
  15  chr15_79415875     AAsi    C    A        0      0        2 
  15  chr15_79415875     AKia    C    A        0      0        2 
  15  chr15_79415875     AOna    C    A        0      0        2 
  15  chr15_79415875     ASom    C    A        0      0        2 
  15  chr15_79415875     HCab    C    A        0      0        2 
  15  chr15_79415875     HPrz    C    A        0      0        2 
  15  chr15_79415875     ZBoe    C    A        1      2        2 
  15  chr15_79415875     ZGre    C    A        0      0        2 
  15  chr15_79415875     ZHar    C    A        0      0        2 
  15  chr15_79415875   Sample    C    A        0      0        2 
  15  chr15_79454553     AAsi    T    G        0      0        2 
  15  chr15_79454553     AKia    T    G        0      0        2 
  15  chr15_79454553     AOna    T    G        0      0        2 
  15  chr15_79454553     ASom    T    G        0      0        2 
  15  chr15_79454553     HCab    T    G        0      0        2 
  15  chr15_79454553     HPrz    T    G        0      0        2 
  15  chr15_79454553     ZBoe    T    G        0      0        2 
  15  chr15_79454553     ZGre    T    G        0      0        2 
  15  chr15_79454553     ZHar    T    G      0.5      1        2 
  15  chr15_79454553   Sample    T    G        0      0        2 
  15  chr15_79456604     AAsi    C    G        0      0        2 
  15  chr15_79456604     AKia    C    G        0      0        2 
  15  chr15_79456604     AOna    C    G        0      0        2 
  15  chr15_79456604     ASom    C    G        0      0        2 
  15  chr15_79456604     HCab    C    G        0      0        2 
  15  chr15_79456604     HPrz    C    G        0      0        2 
  15  chr15_79456604     ZBoe    C    G        0      0        2 
  15  chr15_79456604     ZGre    C    G        0      0        2 
  15  chr15_79456604     ZHar    C    G      0.5      1        2 
  15  chr15_79456604   Sample    C    G        0      0        2 
  15  chr15_79504724     AAsi    G    T        0      0        2 
  15  chr15_79504724     AKia    G    T        0      0        2 
  15  chr15_79504724     AOna    G    T      0.5      1        2 
  15  chr15_79504724     ASom    G    T        0      0        2 
  15  chr15_79504724     HCab    G    T        0      0        2 
  15  chr15_79504724     HPrz    G    T        0      0        2 
  15  chr15_79504724     ZBoe    G    T        0      0        2 
  15  chr15_79504724     ZGre    G    T        0      0        2 
  15  chr15_79504724     ZHar    G    T        0      0        2 
  15  chr15_79504724   Sample    G    T        0      0        2 
  15  chr15_79522610     AAsi    A    C        0      0        2 
  15  chr15_79522610     AKia    A    C        0      0        2 
  15  chr15_79522610     AOna    A    C        0      0        2 
  15  chr15_79522610     ASom    A    C        0      0        2 
  15  chr15_79522610     HCab    A    C        0      0        2 
  15  chr15_79522610     HPrz    A    C        0      0        2 
  15  chr15_79522610     ZBoe    A    C        0      0        2 
  15  chr15_79522610     ZGre    A    C      0.5      1        2 
  15  chr15_79522610     ZHar    A    C        0      0        2 
  15  chr15_79522610   Sample    A    C        0      0        2 
  15  chr15_79524316     AAsi    C    G        0      0        2 
  15  chr15_79524316     AKia    C    G        0      0        2 
  15  chr15_79524316     AOna    C    G        0      0        2 
  15  chr15_79524316     ASom    C    G        0      0        2 
  15  chr15_79524316     HCab    C    G        0      0        2 
  15  chr15_79524316     HPrz    C    G        0      0        2 
  15  chr15_79524316     ZBoe    C    G        0      0        2 
  15  chr15_79524316     ZGre    C    G      0.5      1        2 
  15  chr15_79524316     ZHar    C    G        0      0        2 
  15  chr15_79524316   Sample    C    G        0      0        2 
  15  chr15_79580934     AAsi    C    G        0      0        2 
  15  chr15_79580934     AKia    C    G        0      0        2 
  15  chr15_79580934     AOna    C    G      0.5      1        2 
  15  chr15_79580934     ASom    C    G        0      0        2 
  15  chr15_79580934     HCab    C    G        0      0        2 
  15  chr15_79580934     HPrz    C    G        0      0        2 
  15  chr15_79580934     ZBoe    C    G        0      0        2 
  15  chr15_79580934     ZGre    C    G        0      0        2 
  15  chr15_79580934     ZHar    C    G        0      0        2 
  15  chr15_79580934   Sample    C    G        0      0        2 
  15  chr15_79585395     AAsi    G    T        0      0        2 
  15  chr15_79585395     AKia    G    T        0      0        2 
  15  chr15_79585395     AOna    G    T        0      0        2 
  15  chr15_79585395     ASom    G    T        0      0        2 
  15  chr15_79585395     HCab    G    T        1      2        2 
  15  chr15_79585395     HPrz    G    T        1      2        2 
  15  chr15_79585395     ZBoe    G    T        0      0        2 
  15  chr15_79585395     ZGre    G    T        0      0        2 
  15  chr15_79585395     ZHar    G    T        0      0        2 
  15  chr15_79585395   Sample    G    T        0      0        2 
  15  chr15_79598092     AAsi    G    T        0      0        2 
  15  chr15_79598092     AKia    G    T        0      0        2 
  15  chr15_79598092     AOna    G    T        0      0        2 
  15  chr15_79598092     ASom    G    T        0      0        2 
  15  chr15_79598092     HCab    G    T        0      0        2 
  15  chr15_79598092     HPrz    G    T        0      0        2 
  15  chr15_79598092     ZBoe    G    T        0      0        2 
  15  chr15_79598092     ZGre    G    T        0      0        2 
  15  chr15_79598092     ZHar    G    T        1      2        2 
  15  chr15_79598092   Sample    G    T        0      0        2 
  15  chr15_79611987     AAsi    G    C        0      0        2 
  15  chr15_79611987     AKia    G    C        0      0        2 
  15  chr15_79611987     AOna    G    C        0      0        2 
  15  chr15_79611987     ASom    G    C        0      0        2 
  15  chr15_79611987     HCab    G    C        0      0        2 
  15  chr15_79611987     HPrz    G    C        0      0        2 
  15  chr15_79611987     ZBoe    G    C      0.5      1        2 
  15  chr15_79611987     ZGre    G    C        0      0        2 
  15  chr15_79611987     ZHar    G    C        0      0        2 
  15  chr15_79611987   Sample    G    C        0      0        2 
  15  chr15_79635386     AAsi    T    G        0      0        2 
  15  chr15_79635386     AKia    T    G        0      0        2 
  15  chr15_79635386     AOna    T    G        0      0        2 
  15  chr15_79635386     ASom    T    G        0      0        2 
  15  chr15_79635386     HCab    T    G        0      0        2 
  15  chr15_79635386     HPrz    T    G        0      0        2 
  15  chr15_79635386     ZBoe    T    G        0      0        2 
  15  chr15_79635386     ZGre    T    G        1      2        2 
  15  chr15_79635386     ZHar    T    G        0      0        2 
  15  chr15_79635386   Sample    T    G        0      0        2 
  15  chr15_79643215     AAsi    T    A        0      0        2 
  15  chr15_79643215     AKia    T    A        0      0        2 
  15  chr15_79643215     AOna    T    A        1      2        2 
  15  chr15_79643215     ASom    T    A        0      0        2 
  15  chr15_79643215     HCab    T    A        0      0        2 
  15  chr15_79643215     HPrz    T    A        0      0        2 
  15  chr15_79643215     ZBoe    T    A        0      0        2 
  15  chr15_79643215     ZGre    T    A        0      0        2 
  15  chr15_79643215     ZHar    T    A        0      0        2 
  15  chr15_79643215   Sample    T    A        0      0        2 
  15  chr15_79650673     AAsi    A    T        0      0        2 
  15  chr15_79650673     AKia    A    T        0      0        2 
  15  chr15_79650673     AOna    A    T        0      0        2 
  15  chr15_79650673     ASom    A    T        0      0        2 
  15  chr15_79650673     HCab    A    T        0      0        2 
  15  chr15_79650673     HPrz    A    T        0      0        2 
  15  chr15_79650673     ZBoe    A    T      0.5      1        2 
  15  chr15_79650673     ZGre    A    T        1      2        2 
  15  chr15_79650673     ZHar    A    T        0      0        2 
  15  chr15_79650673   Sample    A    T        0      0        2 
  15  chr15_79662189     AAsi    C    G        0      0        2 
  15  chr15_79662189     AKia    C    G        0      0        2 
  15  chr15_79662189     AOna    C    G        0      0        2 
  15  chr15_79662189     ASom    C    G        0      0        2 
  15  chr15_79662189     HCab    C    G        0      0        2 
  15  chr15_79662189     HPrz    C    G        0      0        2 
  15  chr15_79662189     ZBoe    C    G        0      0        2 
  15  chr15_79662189     ZGre    C    G        0      0        2 
  15  chr15_79662189     ZHar    C    G      0.5      1        2 
  15  chr15_79662189   Sample    C    G        0      0        2 
  15  chr15_79663447     AAsi    G    C        0      0        2 
  15  chr15_79663447     AKia    G    C        0      0        2 
  15  chr15_79663447     AOna    G    C        0      0        2 
  15  chr15_79663447     ASom    G    C        0      0        2 
  15  chr15_79663447     HCab    G    C        0      0        2 
  15  chr15_79663447     HPrz    G    C        0      0        2 
  15  chr15_79663447     ZBoe    G    C        0      0        2 
  15  chr15_79663447     ZGre    G    C      0.5      1        2 
  15  chr15_79663447     ZHar    G    C        0      0        2 
  15  chr15_79663447   Sample    G    C        0      0        2 
  15  chr15_79668229     AAsi    A    C        0      0        2 
  15  chr15_79668229     AKia    A    C        0      0        2 
  15  chr15_79668229     AOna    A    C        0      0        2 
  15  chr15_79668229     ASom    A    C        0      0        2 
  15  chr15_79668229     HCab    A    C        0      0        2 
  15  chr15_79668229     HPrz    A    C        0      0        2 
  15  chr15_79668229     ZBoe    A    C        0      0        2 
  15  chr15_79668229     ZGre    A    C        1      2        2 
  15  chr15_79668229     ZHar    A    C        0      0        2 
  15  chr15_79668229   Sample    A    C        0      0        2 
  15  chr15_79679087     AAsi    C    A        0      0        2 
  15  chr15_79679087     AKia    C    A        0      0        2 
  15  chr15_79679087     AOna    C    A        0      0        2 
  15  chr15_79679087     ASom    C    A        0      0        2 
  15  chr15_79679087     HCab    C    A      0.5      1        2 
  15  chr15_79679087     HPrz    C    A        1      2        2 
  15  chr15_79679087     ZBoe    C    A        0      0        2 
  15  chr15_79679087     ZGre    C    A        0      0        2 
  15  chr15_79679087     ZHar    C    A        0      0        2 
  15  chr15_79679087   Sample    C    A        0      0        2 
  15  chr15_79688595     AAsi    A    C        0      0        2 
  15  chr15_79688595     AKia    A    C        0      0        2 
  15  chr15_79688595     AOna    A    C        0      0        2 
  15  chr15_79688595     ASom    A    C        1      2        2 
  15  chr15_79688595     HCab    A    C        0      0        2 
  15  chr15_79688595     HPrz    A    C        0      0        2 
  15  chr15_79688595     ZBoe    A    C        0      0        2 
  15  chr15_79688595     ZGre    A    C        0      0        2 
  15  chr15_79688595     ZHar    A    C        0      0        2 
  15  chr15_79688595   Sample    A    C        1      2        2 
  15  chr15_79711403     AAsi    C    G        0      0        2 
  15  chr15_79711403     AKia    C    G        0      0        2 
  15  chr15_79711403     AOna    C    G        0      0        2 
  15  chr15_79711403     ASom    C    G        0      0        2 
  15  chr15_79711403     HCab    C    G        0      0        2 
  15  chr15_79711403     HPrz    C    G      0.5      1        2 
  15  chr15_79711403     ZBoe    C    G        0      0        2 
  15  chr15_79711403     ZGre    C    G        0      0        2 
  15  chr15_79711403     ZHar    C    G        0      0        2 
  15  chr15_79711403   Sample    C    G        0      0        2 
  15  chr15_79727945     AAsi    T    G        0      0        2 
  15  chr15_79727945     AKia    T    G        0      0        2 
  15  chr15_79727945     AOna    T    G        0      0        2 
  15  chr15_79727945     ASom    T    G        0      0        2 
  15  chr15_79727945     HCab    T    G        0      0        2 
  15  chr15_79727945     HPrz    T    G      0.5      1        2 
  15  chr15_79727945     ZBoe    T    G        0      0        2 
  15  chr15_79727945     ZGre    T    G        0      0        2 
  15  chr15_79727945     ZHar    T    G        0      0        2 
  15  chr15_79727945   Sample    T    G        0      0        2 
  15  chr15_79738340     AAsi    A    T        0      0        2 
  15  chr15_79738340     AKia    A    T        0      0        2 
  15  chr15_79738340     AOna    A    T        0      0        2 
  15  chr15_79738340     ASom    A    T        0      0        2 
  15  chr15_79738340     HCab    A    T        0      0        2 
  15  chr15_79738340     HPrz    A    T        0      0        2 
  15  chr15_79738340     ZBoe    A    T      0.5      1        2 
  15  chr15_79738340     ZGre    A    T        0      0        2 
  15  chr15_79738340     ZHar    A    T        0      0        2 
  15  chr15_79738340   Sample    A    T        0      0        2 
  15  chr15_79745625     AAsi    T    G        0      0        2 
  15  chr15_79745625     AKia    T    G        0      0        2 
  15  chr15_79745625     AOna    T    G      0.5      1        2 
  15  chr15_79745625     ASom    T    G        0      0        2 
  15  chr15_79745625     HCab    T    G        0      0        2 
  15  chr15_79745625     HPrz    T    G        0      0        2 
  15  chr15_79745625     ZBoe    T    G        0      0        2 
  15  chr15_79745625     ZGre    T    G        0      0        2 
  15  chr15_79745625     ZHar    T    G        0      0        2 
  15  chr15_79745625   Sample    T    G        0      0        2 
  15  chr15_79749599     AAsi    A    C        0      0        2 
  15  chr15_79749599     AKia    A    C        0      0        2 
  15  chr15_79749599     AOna    A    C        0      0        2 
  15  chr15_79749599     ASom    A    C        0      0        2 
  15  chr15_79749599     HCab    A    C      0.5      1        2 
  15  chr15_79749599     HPrz    A    C        1      2        2 
  15  chr15_79749599     ZBoe    A    C        0      0        2 
  15  chr15_79749599     ZGre    A    C        0      0        2 
  15  chr15_79749599     ZHar    A    C        0      0        2 
  15  chr15_79749599   Sample    A    C        0      0        2 
  15  chr15_79790982     AAsi    A    C        0      0        2 
  15  chr15_79790982     AKia    A    C        0      0        2 
  15  chr15_79790982     AOna    A    C        0      0        2 
  15  chr15_79790982     ASom    A    C        1      2        2 
  15  chr15_79790982     HCab    A    C        0      0        2 
  15  chr15_79790982     HPrz    A    C        0      0        2 
  15  chr15_79790982     ZBoe    A    C        0      0        2 
  15  chr15_79790982     ZGre    A    C        0      0        2 
  15  chr15_79790982     ZHar    A    C        0      0        2 
  15  chr15_79790982   Sample    A    C        0      0        2 
  15  chr15_79848490     AAsi    A    C        0      0        2 
  15  chr15_79848490     AKia    A    C        1      2        2 
  15  chr15_79848490     AOna    A    C      0.5      1        2 
  15  chr15_79848490     ASom    A    C        0      0        2 
  15  chr15_79848490     HCab    A    C        0      0        2 
  15  chr15_79848490     HPrz    A    C        0      0        2 
  15  chr15_79848490     ZBoe    A    C        0      0        2 
  15  chr15_79848490     ZGre    A    C        0      0        2 
  15  chr15_79848490     ZHar    A    C        0      0        2 
  15  chr15_79848490   Sample    A    C        0      0        2 
  15  chr15_79858496     AAsi    A    C        0      0        2 
  15  chr15_79858496     AKia    A    C        0      0        2 
  15  chr15_79858496     AOna    A    C      0.5      1        2 
  15  chr15_79858496     ASom    A    C        0      0        2 
  15  chr15_79858496     HCab    A    C        0      0        2 
  15  chr15_79858496     HPrz    A    C        0      0        2 
  15  chr15_79858496     ZBoe    A    C        0      0        2 
  15  chr15_79858496     ZGre    A    C        0      0        2 
  15  chr15_79858496     ZHar    A    C        0      0        2 
  15  chr15_79858496   Sample    A    C        0      0        2 
  15  chr15_79869977     AAsi    C    G        0      0        2 
  15  chr15_79869977     AKia    C    G        0      0        2 
  15  chr15_79869977     AOna    C    G        0      0        2 
  15  chr15_79869977     ASom    C    G        0      0        2 
  15  chr15_79869977     HCab    C    G      0.5      1        2 
  15  chr15_79869977     HPrz    C    G        0      0        2 
  15  chr15_79869977     ZBoe    C    G        0      0        2 
  15  chr15_79869977     ZGre    C    G        0      0        2 
  15  chr15_79869977     ZHar    C    G        0      0        2 
  15  chr15_79869977   Sample    C    G        0      0        2 
  15  chr15_79870920     AAsi    T    G        0      0        2 
  15  chr15_79870920     AKia    T    G        0      0        2 
  15  chr15_79870920     AOna    T    G        0      0        2 
  15  chr15_79870920     ASom    T    G        0      0        2 
  15  chr15_79870920     HCab    T    G      0.5      1        2 
  15  chr15_79870920     HPrz    T    G        0      0        2 
  15  chr15_79870920     ZBoe    T    G        0      0        2 
  15  chr15_79870920     ZGre    T    G        0      0        2 
  15  chr15_79870920     ZHar    T    G        0      0        2 
  15  chr15_79870920   Sample    T    G        0      0        2 
  15  chr15_79873884     AAsi    A    T        0      0        2 
  15  chr15_79873884     AKia    A    T        0      0        2 
  15  chr15_79873884     AOna    A    T      0.5      1        2 
  15  chr15_79873884     ASom    A    T        0      0        2 
  15  chr15_79873884     HCab    A    T        0      0        2 
  15  chr15_79873884     HPrz    A    T        0      0        2 
  15  chr15_79873884     ZBoe    A    T        0      0        2 
  15  chr15_79873884     ZGre    A    T        0      0        2 
  15  chr15_79873884     ZHar    A    T        0      0        2 
  15  chr15_79873884   Sample    A    T        0      0        2 
  15  chr15_79884358     AAsi    C    A        0      0        2 
  15  chr15_79884358     AKia    C    A        0      0        2 
  15  chr15_79884358     AOna    C    A        0      0        2 
  15  chr15_79884358     ASom    C    A        0      0        2 
  15  chr15_79884358     HCab    C    A        0      0        2 
  15  chr15_79884358     HPrz    C    A        0      0        2 
  15  chr15_79884358     ZBoe    C    A        0      0        2 
  15  chr15_79884358     ZGre    C    A        0      0        2 
  15  chr15_79884358     ZHar    C    A        1      2        2 
  15  chr15_79884358   Sample    C    A        0      0        2 
  15  chr15_79890752     AAsi    G    C        0      0        2 
  15  chr15_79890752     AKia    G    C        0      0        2 
  15  chr15_79890752     AOna    G    C        0      0        2 
  15  chr15_79890752     ASom    G    C        0      0        2 
  15  chr15_79890752     HCab    G    C        0      0        2 
  15  chr15_79890752     HPrz    G    C      0.5      1        2 
  15  chr15_79890752     ZBoe    G    C        0      0        2 
  15  chr15_79890752     ZGre    G    C        0      0        2 
  15  chr15_79890752     ZHar    G    C        0      0        2 
  15  chr15_79890752   Sample    G    C        0      0        2 
  15  chr15_79890807     AAsi    G    T        0      0        2 
  15  chr15_79890807     AKia    G    T        1      2        2 
  15  chr15_79890807     AOna    G    T      0.5      1        2 
  15  chr15_79890807     ASom    G    T        0      0        2 
  15  chr15_79890807     HCab    G    T        0      0        2 
  15  chr15_79890807     HPrz    G    T        0      0        2 
  15  chr15_79890807     ZBoe    G    T        0      0        2 
  15  chr15_79890807     ZGre    G    T        0      0        2 
  15  chr15_79890807     ZHar    G    T        0      0        2 
  15  chr15_79890807   Sample    G    T        0      0        2 
  15  chr15_79907385     AAsi    A    T        0      0        2 
  15  chr15_79907385     AKia    A    T        1      2        2 
  15  chr15_79907385     AOna    A    T      0.5      1        2 
  15  chr15_79907385     ASom    A    T        0      0        2 
  15  chr15_79907385     HCab    A    T        0      0        2 
  15  chr15_79907385     HPrz    A    T        0      0        2 
  15  chr15_79907385     ZBoe    A    T        1      2        2 
  15  chr15_79907385     ZGre    A    T        1      2        2 
  15  chr15_79907385     ZHar    A    T        1      2        2 
  15  chr15_79907385   Sample    A    T        0      0        2 
  15  chr15_79953431     AAsi    G    T        0      0        2 
  15  chr15_79953431     AKia    G    T      0.5      1        2 
  15  chr15_79953431     AOna    G    T        0      0        2 
  15  chr15_79953431     ASom    G    T        0      0        2 
  15  chr15_79953431     HCab    G    T        0      0        2 
  15  chr15_79953431     HPrz    G    T        0      0        2 
  15  chr15_79953431     ZBoe    G    T        0      0        2 
  15  chr15_79953431     ZGre    G    T        0      0        2 
  15  chr15_79953431     ZHar    G    T        0      0        2 
  15  chr15_79953431   Sample    G    T        0      0        2 
  15  chr15_79975200     AAsi    A    C        0      0        2 
  15  chr15_79975200     AKia    A    C        0      0        2 
  15  chr15_79975200     AOna    A    C        0      0        2 
  15  chr15_79975200     ASom    A    C        0      0        2 
  15  chr15_79975200     HCab    A    C        1      2        2 
  15  chr15_79975200     HPrz    A    C        1      2        2 
  15  chr15_79975200     ZBoe    A    C        0      0        2 
  15  chr15_79975200     ZGre    A    C        0      0        2 
  15  chr15_79975200     ZHar    A    C        0      0        2 
  15  chr15_79975200   Sample    A    C        0      0        2 
  15  chr15_79991296     AAsi    A    T        0      0        2 
  15  chr15_79991296     AKia    A    T      0.5      1        2 
  15  chr15_79991296     AOna    A    T        0      0        2 
  15  chr15_79991296     ASom    A    T        0      0        2 
  15  chr15_79991296     HCab    A    T        0      0        2 
  15  chr15_79991296     HPrz    A    T        0      0        2 
  15  chr15_79991296     ZBoe    A    T        0      0        2 
  15  chr15_79991296     ZGre    A    T        0      0        2 
  15  chr15_79991296     ZHar    A    T        0      0        2 
  15  chr15_79991296   Sample    A    T        0      0        2 
  15  chr15_80004996     AAsi    G    C        0      0        2 
  15  chr15_80004996     AKia    G    C        0      0        2 
  15  chr15_80004996     AOna    G    C        0      0        2 
  15  chr15_80004996     ASom    G    C        0      0        2 
  15  chr15_80004996     HCab    G    C        1      2        2 
  15  chr15_80004996     HPrz    G    C        1      2        2 
  15  chr15_80004996     ZBoe    G    C        0      0        2 
  15  chr15_80004996     ZGre    G    C        0      0        2 
  15  chr15_80004996     ZHar    G    C        0      0        2 
  15  chr15_80004996   Sample    G    C        0      0        2 
  15  chr15_80029609     AAsi    C    G        0      0        2 
  15  chr15_80029609     AKia    C    G      0.5      1        2 
  15  chr15_80029609     AOna    C    G        0      0        2 
  15  chr15_80029609     ASom    C    G        0      0        2 
  15  chr15_80029609     HCab    C    G        0      0        2 
  15  chr15_80029609     HPrz    C    G        0      0        2 
  15  chr15_80029609     ZBoe    C    G        0      0        2 
  15  chr15_80029609     ZGre    C    G        0      0        2 
  15  chr15_80029609     ZHar    C    G        0      0        2 
  15  chr15_80029609   Sample    C    G        0      0        2 
  15  chr15_80065399     AAsi    C    A        0      0        2 
  15  chr15_80065399     AKia    C    A        0      0        2 
  15  chr15_80065399     AOna    C    A        0      0        2 
  15  chr15_80065399     ASom    C    A        0      0        2 
  15  chr15_80065399     HCab    C    A        0      0        2 
  15  chr15_80065399     HPrz    C    A        0      0        2 
  15  chr15_80065399     ZBoe    C    A        0      0        2 
  15  chr15_80065399     ZGre    C    A        1      2        2 
  15  chr15_80065399     ZHar    C    A        0      0        2 
  15  chr15_80065399   Sample    C    A        0      0        2 
  15  chr15_80069877     AAsi    A    C        0      0        2 
  15  chr15_80069877     AKia    A    C        0      0        2 
  15  chr15_80069877     AOna    A    C        0      0        2 
  15  chr15_80069877     ASom    A    C        0      0        2 
  15  chr15_80069877     HCab    A    C        1      2        2 
  15  chr15_80069877     HPrz    A    C        1      2        2 
  15  chr15_80069877     ZBoe    A    C        0      0        2 
  15  chr15_80069877     ZGre    A    C        0      0        2 
  15  chr15_80069877     ZHar    A    C        0      0        2 
  15  chr15_80069877   Sample    A    C        0      0        2 
  15  chr15_80076525     AAsi    A    T        0      0        2 
  15  chr15_80076525     AKia    A    T        0      0        2 
  15  chr15_80076525     AOna    A    T        0      0        2 
  15  chr15_80076525     ASom    A    T        0      0        2 
  15  chr15_80076525     HCab    A    T        0      0        2 
  15  chr15_80076525     HPrz    A    T        0      0        2 
  15  chr15_80076525     ZBoe    A    T      0.5      1        2 
  15  chr15_80076525     ZGre    A    T        0      0        2 
  15  chr15_80076525     ZHar    A    T        0      0        2 
  15  chr15_80076525   Sample    A    T        0      0        2 
  15  chr15_80096225     AAsi    G    T        0      0        2 
  15  chr15_80096225     AKia    G    T        0      0        2 
  15  chr15_80096225     AOna    G    T        0      0        2 
  15  chr15_80096225     ASom    G    T        0      0        2 
  15  chr15_80096225     HCab    G    T        1      2        2 
  15  chr15_80096225     HPrz    G    T        1      2        2 
  15  chr15_80096225     ZBoe    G    T        0      0        2 
  15  chr15_80096225     ZGre    G    T        0      0        2 
  15  chr15_80096225     ZHar    G    T        0      0        2 
  15  chr15_80096225   Sample    G    T        0      0        2 
  15  chr15_80096440     AAsi    C    A        0      0        2 
  15  chr15_80096440     AKia    C    A        0      0        2 
  15  chr15_80096440     AOna    C    A        0      0        2 
  15  chr15_80096440     ASom    C    A        0      0        2 
  15  chr15_80096440     HCab    C    A        0      0        2 
  15  chr15_80096440     HPrz    C    A        0      0        2 
  15  chr15_80096440     ZBoe    C    A        0      0        2 
  15  chr15_80096440     ZGre    C    A        0      0        2 
  15  chr15_80096440     ZHar    C    A      0.5      1        2 
  15  chr15_80096440   Sample    C    A        0      0        2 
  15  chr15_80171295     AAsi    C    A        0      0        2 
  15  chr15_80171295     AKia    C    A        0      0        2 
  15  chr15_80171295     AOna    C    A        0      0        2 
  15  chr15_80171295     ASom    C    A        0      0        2 
  15  chr15_80171295     HCab    C    A        0      0        2 
  15  chr15_80171295     HPrz    C    A        0      0        2 
  15  chr15_80171295     ZBoe    C    A        1      2        2 
  15  chr15_80171295     ZGre    C    A        0      0        2 
  15  chr15_80171295     ZHar    C    A        0      0        2 
  15  chr15_80171295   Sample    C    A        0      0        2 
  15  chr15_80172515     AAsi    G    C        0      0        2 
  15  chr15_80172515     AKia    G    C        0      0        2 
  15  chr15_80172515     AOna    G    C        0      0        2 
  15  chr15_80172515     ASom    G    C        0      0        2 
  15  chr15_80172515     HCab    G    C        0      0        2 
  15  chr15_80172515     HPrz    G    C        0      0        2 
  15  chr15_80172515     ZBoe    G    C        1      2        2 
  15  chr15_80172515     ZGre    G    C        0      0        2 
  15  chr15_80172515     ZHar    G    C        0      0        2 
  15  chr15_80172515   Sample    G    C        0      0        2 
  15  chr15_80174949     AAsi    T    G        0      0        2 
  15  chr15_80174949     AKia    T    G        0      0        2 
  15  chr15_80174949     AOna    T    G        0      0        2 
  15  chr15_80174949     ASom    T    G        0      0        2 
  15  chr15_80174949     HCab    T    G        1      2        2 
  15  chr15_80174949     HPrz    T    G        1      2        2 
  15  chr15_80174949     ZBoe    T    G        0      0        2 
  15  chr15_80174949     ZGre    T    G        0      0        2 
  15  chr15_80174949     ZHar    T    G        0      0        2 
  15  chr15_80174949   Sample    T    G        0      0        2 
  15  chr15_80179560     AAsi    C    A        0      0        2 
  15  chr15_80179560     AKia    C    A        0      0        2 
  15  chr15_80179560     AOna    C    A        0      0        2 
  15  chr15_80179560     ASom    C    A        0      0        2 
  15  chr15_80179560     HCab    C    A        1      2        2 
  15  chr15_80179560     HPrz    C    A        1      2        2 
  15  chr15_80179560     ZBoe    C    A        0      0        2 
  15  chr15_80179560     ZGre    C    A        0      0        2 
  15  chr15_80179560     ZHar    C    A        0      0        2 
  15  chr15_80179560   Sample    C    A        0      0        2 
  15  chr15_80181718     AAsi    G    T        0      0        2 
  15  chr15_80181718     AKia    G    T        0      0        2 
  15  chr15_80181718     AOna    G    T        0      0        2 
  15  chr15_80181718     ASom    G    T        0      0        2 
  15  chr15_80181718     HCab    G    T        0      0        2 
  15  chr15_80181718     HPrz    G    T        0      0        2 
  15  chr15_80181718     ZBoe    G    T        1      2        2 
  15  chr15_80181718     ZGre    G    T        0      0        2 
  15  chr15_80181718     ZHar    G    T        0      0        2 
  15  chr15_80181718   Sample    G    T        0      0        2 
  15  chr15_80184253     AAsi    G    C        0      0        2 
  15  chr15_80184253     AKia    G    C        0      0        2 
  15  chr15_80184253     AOna    G    C      0.5      1        2 
  15  chr15_80184253     ASom    G    C        0      0        2 
  15  chr15_80184253     HCab    G    C        0      0        2 
  15  chr15_80184253     HPrz    G    C        0      0        2 
  15  chr15_80184253     ZBoe    G    C        0      0        2 
  15  chr15_80184253     ZGre    G    C        0      0        2 
  15  chr15_80184253     ZHar    G    C        0      0        2 
  15  chr15_80184253   Sample    G    C        0      0        2 
  15  chr15_80233593     AAsi    A    C        0      0        2 
  15  chr15_80233593     AKia    A    C        0      0        2 
  15  chr15_80233593     AOna    A    C        0      0        2 
  15  chr15_80233593     ASom    A    C        0      0        2 
  15  chr15_80233593     HCab    A    C        1      2        2 
  15  chr15_80233593     HPrz    A    C        1      2        2 
  15  chr15_80233593     ZBoe    A    C        0      0        2 
  15  chr15_80233593     ZGre    A    C        0      0        2 
  15  chr15_80233593     ZHar    A    C        0      0        2 
  15  chr15_80233593   Sample    A    C        0      0        2 
  15  chr15_80237537     AAsi    A    C        0      0        2 
  15  chr15_80237537     AKia    A    C        0      0        2 
  15  chr15_80237537     AOna    A    C      0.5      1        2 
  15  chr15_80237537     ASom    A    C        0      0        2 
  15  chr15_80237537     HCab    A    C        0      0        2 
  15  chr15_80237537     HPrz    A    C        0      0        2 
  15  chr15_80237537     ZBoe    A    C        0      0        2 
  15  chr15_80237537     ZGre    A    C        0      0        2 
  15  chr15_80237537     ZHar    A    C        0      0        2 
  15  chr15_80237537   Sample    A    C        0      0        2 
  15  chr15_80245146     AAsi    C    A      0.5      1        2 
  15  chr15_80245146     AKia    C    A        0      0        2 
  15  chr15_80245146     AOna    C    A        0      0        2 
  15  chr15_80245146     ASom    C    A        0      0        2 
  15  chr15_80245146     HCab    C    A        0      0        2 
  15  chr15_80245146     HPrz    C    A        0      0        2 
  15  chr15_80245146     ZBoe    C    A        0      0        2 
  15  chr15_80245146     ZGre    C    A        0      0        2 
  15  chr15_80245146     ZHar    C    A        0      0        2 
  15  chr15_80245146   Sample    C    A        0      0        2 
  15  chr15_80290415     AAsi    A    C        0      0        2 
  15  chr15_80290415     AKia    A    C        0      0        2 
  15  chr15_80290415     AOna    A    C      0.5      1        2 
  15  chr15_80290415     ASom    A    C        0      0        2 
  15  chr15_80290415     HCab    A    C        0      0        2 
  15  chr15_80290415     HPrz    A    C        0      0        2 
  15  chr15_80290415     ZBoe    A    C        0      0        2 
  15  chr15_80290415     ZGre    A    C        0      0        2 
  15  chr15_80290415     ZHar    A    C        0      0        2 
  15  chr15_80290415   Sample    A    C        0      0        2 
  15  chr15_80298376     AAsi    G    T        0      0        2 
  15  chr15_80298376     AKia    G    T        0      0        2 
  15  chr15_80298376     AOna    G    T      0.5      1        2 
  15  chr15_80298376     ASom    G    T        0      0        2 
  15  chr15_80298376     HCab    G    T        0      0        2 
  15  chr15_80298376     HPrz    G    T        0      0        2 
  15  chr15_80298376     ZBoe    G    T        0      0        2 
  15  chr15_80298376     ZGre    G    T        0      0        2 
  15  chr15_80298376     ZHar    G    T        0      0        2 
  15  chr15_80298376   Sample    G    T        0      0        2 
  15  chr15_80301112     AAsi    C    A        0      0        2 
  15  chr15_80301112     AKia    C    A        0      0        2 
  15  chr15_80301112     AOna    C    A        0      0        2 
  15  chr15_80301112     ASom    C    A        0      0        2 
  15  chr15_80301112     HCab    C    A        0      0        2 
  15  chr15_80301112     HPrz    C    A        0      0        2 
  15  chr15_80301112     ZBoe    C    A        1      2        2 
  15  chr15_80301112     ZGre    C    A        0      0        2 
  15  chr15_80301112     ZHar    C    A        1      2        2 
  15  chr15_80301112   Sample    C    A        0      0        2 
  15  chr15_80340821     AAsi    T    A        0      0        2 
  15  chr15_80340821     AKia    T    A        0      0        2 
  15  chr15_80340821     AOna    T    A        0      0        2 
  15  chr15_80340821     ASom    T    A        0      0        2 
  15  chr15_80340821     HCab    T    A        0      0        2 
  15  chr15_80340821     HPrz    T    A        0      0        2 
  15  chr15_80340821     ZBoe    T    A        0      0        2 
  15  chr15_80340821     ZGre    T    A        1      2        2 
  15  chr15_80340821     ZHar    T    A        0      0        2 
  15  chr15_80340821   Sample    T    A        0      0        2 
  15  chr15_80361798     AAsi    C    G        0      0        2 
  15  chr15_80361798     AKia    C    G        0      0        2 
  15  chr15_80361798     AOna    C    G        0      0        2 
  15  chr15_80361798     ASom    C    G        0      0        2 
  15  chr15_80361798     HCab    C    G        1      2        2 
  15  chr15_80361798     HPrz    C    G        1      2        2 
  15  chr15_80361798     ZBoe    C    G        0      0        2 
  15  chr15_80361798     ZGre    C    G        0      0        2 
  15  chr15_80361798     ZHar    C    G        0      0        2 
  15  chr15_80361798   Sample    C    G        0      0        2 
  15  chr15_80371177     AAsi    A    C        0      0        2 
  15  chr15_80371177     AKia    A    C        0      0        2 
  15  chr15_80371177     AOna    A    C        0      0        2 
  15  chr15_80371177     ASom    A    C        0      0        2 
  15  chr15_80371177     HCab    A    C        0      0        2 
  15  chr15_80371177     HPrz    A    C        1      2        2 
  15  chr15_80371177     ZBoe    A    C        0      0        2 
  15  chr15_80371177     ZGre    A    C        0      0        2 
  15  chr15_80371177     ZHar    A    C        0      0        2 
  15  chr15_80371177   Sample    A    C        0      0        2 
  15  chr15_80387994     AAsi    C    G        0      0        2 
  15  chr15_80387994     AKia    C    G        0      0        2 
  15  chr15_80387994     AOna    C    G        0      0        2 
  15  chr15_80387994     ASom    C    G        0      0        2 
  15  chr15_80387994     HCab    C    G        0      0        2 
  15  chr15_80387994     HPrz    C    G        0      0        2 
  15  chr15_80387994     ZBoe    C    G      0.5      1        2 
  15  chr15_80387994     ZGre    C    G        1      2        2 
  15  chr15_80387994     ZHar    C    G        0      0        2 
  15  chr15_80387994   Sample    C    G        0      0        2 
  15  chr15_80421750     AAsi    G    C        0      0        2 
  15  chr15_80421750     AKia    G    C        0      0        2 
  15  chr15_80421750     AOna    G    C        0      0        2 
  15  chr15_80421750     ASom    G    C        0      0        2 
  15  chr15_80421750     HCab    G    C        1      2        2 
  15  chr15_80421750     HPrz    G    C        1      2        2 
  15  chr15_80421750     ZBoe    G    C        0      0        2 
  15  chr15_80421750     ZGre    G    C        0      0        2 
  15  chr15_80421750     ZHar    G    C        0      0        2 
  15  chr15_80421750   Sample    G    C        0      0        2 
  15  chr15_80427478     AAsi    G    T        0      0        2 
  15  chr15_80427478     AKia    G    T        0      0        2 
  15  chr15_80427478     AOna    G    T        0      0        2 
  15  chr15_80427478     ASom    G    T        1      2        2 
  15  chr15_80427478     HCab    G    T        0      0        2 
  15  chr15_80427478     HPrz    G    T        0      0        2 
  15  chr15_80427478     ZBoe    G    T        0      0        2 
  15  chr15_80427478     ZGre    G    T        0      0        2 
  15  chr15_80427478     ZHar    G    T        0      0        2 
  15  chr15_80427478   Sample    G    T        0      0        2 
  15  chr15_80448575     AAsi    A    C        0      0        2 
  15  chr15_80448575     AKia    A    C        0      0        2 
  15  chr15_80448575     AOna    A    C        0      0        2 
  15  chr15_80448575     ASom    A    C        0      0        2 
  15  chr15_80448575     HCab    A    C        0      0        2 
  15  chr15_80448575     HPrz    A    C        0      0        2 
  15  chr15_80448575     ZBoe    A    C      0.5      1        2 
  15  chr15_80448575     ZGre    A    C        0      0        2 
  15  chr15_80448575     ZHar    A    C        0      0        2 
  15  chr15_80448575   Sample    A    C        0      0        2 
  15  chr15_80457487     AAsi    C    A        0      0        2 
  15  chr15_80457487     AKia    C    A        0      0        2 
  15  chr15_80457487     AOna    C    A        0      0        2 
  15  chr15_80457487     ASom    C    A        0      0        2 
  15  chr15_80457487     HCab    C    A        1      2        2 
  15  chr15_80457487     HPrz    C    A        1      2        2 
  15  chr15_80457487     ZBoe    C    A        0      0        2 
  15  chr15_80457487     ZGre    C    A        0      0        2 
  15  chr15_80457487     ZHar    C    A        0      0        2 
  15  chr15_80457487   Sample    C    A        0      0        2 
  15  chr15_80460021     AAsi    A    C        1      2        2 
  15  chr15_80460021     AKia    A    C        0      0        2 
  15  chr15_80460021     AOna    A    C        0      0        2 
  15  chr15_80460021     ASom    A    C        0      0        2 
  15  chr15_80460021     HCab    A    C        0      0        2 
  15  chr15_80460021     HPrz    A    C        0      0        2 
  15  chr15_80460021     ZBoe    A    C        0      0        2 
  15  chr15_80460021     ZGre    A    C        0      0        2 
  15  chr15_80460021     ZHar    A    C        0      0        2 
  15  chr15_80460021   Sample    A    C        0      0        2 
  15  chr15_80465389     AAsi    T    G        0      0        2 
  15  chr15_80465389     AKia    T    G        0      0        2 
  15  chr15_80465389     AOna    T    G      0.5      1        2 
  15  chr15_80465389     ASom    T    G        0      0        2 
  15  chr15_80465389     HCab    T    G        0      0        2 
  15  chr15_80465389     HPrz    T    G        0      0        2 
  15  chr15_80465389     ZBoe    T    G        0      0        2 
  15  chr15_80465389     ZGre    T    G        0      0        2 
  15  chr15_80465389     ZHar    T    G        0      0        2 
  15  chr15_80465389   Sample    T    G        0      0        2 
  15  chr15_80476257     AAsi    G    T        0      0        2 
  15  chr15_80476257     AKia    G    T        0      0        2 
  15  chr15_80476257     AOna    G    T      0.5      1        2 
  15  chr15_80476257     ASom    G    T        0      0        2 
  15  chr15_80476257     HCab    G    T        0      0        2 
  15  chr15_80476257     HPrz    G    T        0      0        2 
  15  chr15_80476257     ZBoe    G    T        0      0        2 
  15  chr15_80476257     ZGre    G    T        0      0        2 
  15  chr15_80476257     ZHar    G    T        0      0        2 
  15  chr15_80476257   Sample    G    T        0      0        2 
  15  chr15_80498140     AAsi    T    G      0.5      1        2 
  15  chr15_80498140     AKia    T    G        0      0        2 
  15  chr15_80498140     AOna    T    G        0      0        2 
  15  chr15_80498140     ASom    T    G        0      0        2 
  15  chr15_80498140     HCab    T    G        0      0        2 
  15  chr15_80498140     HPrz    T    G        0      0        2 
  15  chr15_80498140     ZBoe    T    G        0      0        2 
  15  chr15_80498140     ZGre    T    G        0      0        2 
  15  chr15_80498140     ZHar    T    G        0      0        2 
  15  chr15_80498140   Sample    T    G        0      0        2 
  15  chr15_80514290     AAsi    G    C        0      0        2 
  15  chr15_80514290     AKia    G    C        0      0        2 
  15  chr15_80514290     AOna    G    C      0.5      1        2 
  15  chr15_80514290     ASom    G    C        0      0        2 
  15  chr15_80514290     HCab    G    C        0      0        2 
  15  chr15_80514290     HPrz    G    C        0      0        2 
  15  chr15_80514290     ZBoe    G    C        0      0        2 
  15  chr15_80514290     ZGre    G    C        0      0        2 
  15  chr15_80514290     ZHar    G    C        0      0        2 
  15  chr15_80514290   Sample    G    C        0      0        2 
  15  chr15_80536278     AAsi    G    C        0      0        2 
  15  chr15_80536278     AKia    G    C        1      2        2 
  15  chr15_80536278     AOna    G    C        0      0        2 
  15  chr15_80536278     ASom    G    C        0      0        2 
  15  chr15_80536278     HCab    G    C        0      0        2 
  15  chr15_80536278     HPrz    G    C        0      0        2 
  15  chr15_80536278     ZBoe    G    C        0      0        2 
  15  chr15_80536278     ZGre    G    C        0      0        2 
  15  chr15_80536278     ZHar    G    C        0      0        2 
  15  chr15_80536278   Sample    G    C        0      0        2 
  15  chr15_80553863     AAsi    C    A        0      0        2 
  15  chr15_80553863     AKia    C    A        1      2        2 
  15  chr15_80553863     AOna    C    A        1      2        2 
  15  chr15_80553863     ASom    C    A        0      0        2 
  15  chr15_80553863     HCab    C    A        0      0        2 
  15  chr15_80553863     HPrz    C    A        0      0        2 
  15  chr15_80553863     ZBoe    C    A        0      0        2 
  15  chr15_80553863     ZGre    C    A        0      0        2 
  15  chr15_80553863     ZHar    C    A        0      0        2 
  15  chr15_80553863   Sample    C    A        0      0        2 
  15  chr15_80564117     AAsi    T    G        0      0        2 
  15  chr15_80564117     AKia    T    G        0      0        2 
  15  chr15_80564117     AOna    T    G        0      0        2 
  15  chr15_80564117     ASom    T    G        0      0        2 
  15  chr15_80564117     HCab    T    G        0      0        2 
  15  chr15_80564117     HPrz    T    G        0      0        2 
  15  chr15_80564117     ZBoe    T    G      0.5      1        2 
  15  chr15_80564117     ZGre    T    G        0      0        2 
  15  chr15_80564117     ZHar    T    G        0      0        2 
  15  chr15_80564117   Sample    T    G        0      0        2 
  15  chr15_80566983     AAsi    C    G        0      0        2 
  15  chr15_80566983     AKia    C    G        1      2        2 
  15  chr15_80566983     AOna    C    G        1      2        2 
  15  chr15_80566983     ASom    C    G        0      0        2 
  15  chr15_80566983     HCab    C    G        0      0        2 
  15  chr15_80566983     HPrz    C    G        0      0        2 
  15  chr15_80566983     ZBoe    C    G        0      0        2 
  15  chr15_80566983     ZGre    C    G        0      0        2 
  15  chr15_80566983     ZHar    C    G        0      0        2 
  15  chr15_80566983   Sample    C    G        0      0        2 
  15  chr15_80573077     AAsi    G    T        0      0        2 
  15  chr15_80573077     AKia    G    T        0      0        2 
  15  chr15_80573077     AOna    G    T        0      0        2 
  15  chr15_80573077     ASom    G    T        0      0        2 
  15  chr15_80573077     HCab    G    T        1      2        2 
  15  chr15_80573077     HPrz    G    T        1      2        2 
  15  chr15_80573077     ZBoe    G    T        0      0        2 
  15  chr15_80573077     ZGre    G    T        0      0        2 
  15  chr15_80573077     ZHar    G    T        0      0        2 
  15  chr15_80573077   Sample    G    T        0      0        2 
  15  chr15_80575711     AAsi    G    T        0      0        2 
  15  chr15_80575711     AKia    G    T        0      0        2 
  15  chr15_80575711     AOna    G    T        0      0        2 
  15  chr15_80575711     ASom    G    T        0      0        2 
  15  chr15_80575711     HCab    G    T        0      0        2 
  15  chr15_80575711     HPrz    G    T        0      0        2 
  15  chr15_80575711     ZBoe    G    T        0      0        2 
  15  chr15_80575711     ZGre    G    T        0      0        2 
  15  chr15_80575711     ZHar    G    T        1      2        2 
  15  chr15_80575711   Sample    G    T        0      0        2 
  15  chr15_80585889     AAsi    C    G        0      0        2 
  15  chr15_80585889     AKia    C    G        1      2        2 
  15  chr15_80585889     AOna    C    G        0      0        2 
  15  chr15_80585889     ASom    C    G        0      0        2 
  15  chr15_80585889     HCab    C    G        0      0        2 
  15  chr15_80585889     HPrz    C    G        0      0        2 
  15  chr15_80585889     ZBoe    C    G        0      0        2 
  15  chr15_80585889     ZGre    C    G        0      0        2 
  15  chr15_80585889     ZHar    C    G        0      0        2 
  15  chr15_80585889   Sample    C    G        0      0        2 
  15  chr15_80591790     AAsi    A    C        0      0        2 
  15  chr15_80591790     AKia    A    C        0      0        2 
  15  chr15_80591790     AOna    A    C        0      0        2 
  15  chr15_80591790     ASom    A    C        0      0        2 
  15  chr15_80591790     HCab    A    C        1      2        2 
  15  chr15_80591790     HPrz    A    C        1      2        2 
  15  chr15_80591790     ZBoe    A    C        0      0        2 
  15  chr15_80591790     ZGre    A    C        0      0        2 
  15  chr15_80591790     ZHar    A    C        0      0        2 
  15  chr15_80591790   Sample    A    C        0      0        2 
  15  chr15_80602871     AAsi    G    C        0      0        2 
  15  chr15_80602871     AKia    G    C        0      0        2 
  15  chr15_80602871     AOna    G    C        0      0        2 
  15  chr15_80602871     ASom    G    C        0      0        2 
  15  chr15_80602871     HCab    G    C        0      0        2 
  15  chr15_80602871     HPrz    G    C        0      0        2 
  15  chr15_80602871     ZBoe    G    C      0.5      1        2 
  15  chr15_80602871     ZGre    G    C        0      0        2 
  15  chr15_80602871     ZHar    G    C        0      0        2 
  15  chr15_80602871   Sample    G    C        0      0        2 
  15  chr15_80652828     AAsi    T    G        1      2        2 
  15  chr15_80652828     AKia    T    G        0      0        2 
  15  chr15_80652828     AOna    T    G        0      0        2 
  15  chr15_80652828     ASom    T    G        1      2        2 
  15  chr15_80652828     HCab    T    G        0      0        2 
  15  chr15_80652828     HPrz    T    G        0      0        2 
  15  chr15_80652828     ZBoe    T    G        0      0        2 
  15  chr15_80652828     ZGre    T    G        0      0        2 
  15  chr15_80652828     ZHar    T    G        0      0        2 
  15  chr15_80652828   Sample    T    G        1      2        2 
  15  chr15_80653909     AAsi    A    T        0      0        2 
  15  chr15_80653909     AKia    A    T        0      0        2 
  15  chr15_80653909     AOna    A    T        0      0        2 
  15  chr15_80653909     ASom    A    T        0      0        2 
  15  chr15_80653909     HCab    A    T      0.5      1        2 
  15  chr15_80653909     HPrz    A    T        1      2        2 
  15  chr15_80653909     ZBoe    A    T        0      0        2 
  15  chr15_80653909     ZGre    A    T        0      0        2 
  15  chr15_80653909     ZHar    A    T        0      0        2 
  15  chr15_80653909   Sample    A    T        0      0        2 
  15  chr15_80659540     AAsi    G    T        0      0        2 
  15  chr15_80659540     AKia    G    T        0      0        2 
  15  chr15_80659540     AOna    G    T        0      0        2 
  15  chr15_80659540     ASom    G    T        0      0        2 
  15  chr15_80659540     HCab    G    T        1      2        2 
  15  chr15_80659540     HPrz    G    T        1      2        2 
  15  chr15_80659540     ZBoe    G    T        0      0        2 
  15  chr15_80659540     ZGre    G    T        0      0        2 
  15  chr15_80659540     ZHar    G    T        0      0        2 
  15  chr15_80659540   Sample    G    T        0      0        2 
  15  chr15_80674344     AAsi    A    T        0      0        2 
  15  chr15_80674344     AKia    A    T        1      2        2 
  15  chr15_80674344     AOna    A    T      0.5      1        2 
  15  chr15_80674344     ASom    A    T        0      0        2 
  15  chr15_80674344     HCab    A    T        0      0        2 
  15  chr15_80674344     HPrz    A    T        0      0        2 
  15  chr15_80674344     ZBoe    A    T        0      0        2 
  15  chr15_80674344     ZGre    A    T        0      0        2 
  15  chr15_80674344     ZHar    A    T        0      0        2 
  15  chr15_80674344   Sample    A    T        0      0        2 
  15  chr15_80684970     AAsi    C    G        0      0        2 
  15  chr15_80684970     AKia    C    G        0      0        2 
  15  chr15_80684970     AOna    C    G        0      0        2 
  15  chr15_80684970     ASom    C    G        0      0        2 
  15  chr15_80684970     HCab    C    G        0      0        2 
  15  chr15_80684970     HPrz    C    G        0      0        2 
  15  chr15_80684970     ZBoe    C    G      0.5      1        2 
  15  chr15_80684970     ZGre    C    G        0      0        2 
  15  chr15_80684970     ZHar    C    G        0      0        2 
  15  chr15_80684970   Sample    C    G        0      0        2 
  15  chr15_80696071     AAsi    T    G        0      0        2 
  15  chr15_80696071     AKia    T    G        0      0        2 
  15  chr15_80696071     AOna    T    G        0      0        2 
  15  chr15_80696071     ASom    T    G        0      0        2 
  15  chr15_80696071     HCab    T    G        0      0        2 
  15  chr15_80696071     HPrz    T    G        0      0        2 
  15  chr15_80696071     ZBoe    T    G      0.5      1        2 
  15  chr15_80696071     ZGre    T    G        0      0        2 
  15  chr15_80696071     ZHar    T    G        0      0        2 
  15  chr15_80696071   Sample    T    G        0      0        2 
  15  chr15_80753860     AAsi    T    G        0      0        2 
  15  chr15_80753860     AKia    T    G        0      0        2 
  15  chr15_80753860     AOna    T    G      0.5      1        2 
  15  chr15_80753860     ASom    T    G        0      0        2 
  15  chr15_80753860     HCab    T    G        0      0        2 
  15  chr15_80753860     HPrz    T    G        0      0        2 
  15  chr15_80753860     ZBoe    T    G        0      0        2 
  15  chr15_80753860     ZGre    T    G        0      0        2 
  15  chr15_80753860     ZHar    T    G        0      0        2 
  15  chr15_80753860   Sample    T    G        0      0        2 
  15  chr15_80765905     AAsi    T    G        0      0        2 
  15  chr15_80765905     AKia    T    G        0      0        2 
  15  chr15_80765905     AOna    T    G        0      0        2 
  15  chr15_80765905     ASom    T    G        0      0        2 
  15  chr15_80765905     HCab    T    G        0      0        2 
  15  chr15_80765905     HPrz    T    G        0      0        2 
  15  chr15_80765905     ZBoe    T    G      0.5      1        2 
  15  chr15_80765905     ZGre    T    G        0      0        2 
  15  chr15_80765905     ZHar    T    G        0      0        2 
  15  chr15_80765905   Sample    T    G        0      0        2 
  15  chr15_80785990     AAsi    G    C        0      0        2 
  15  chr15_80785990     AKia    G    C        0      0        2 
  15  chr15_80785990     AOna    G    C      0.5      1        2 
  15  chr15_80785990     ASom    G    C        0      0        2 
  15  chr15_80785990     HCab    G    C        0      0        2 
  15  chr15_80785990     HPrz    G    C        0      0        2 
  15  chr15_80785990     ZBoe    G    C        0      0        2 
  15  chr15_80785990     ZGre    G    C        0      0        2 
  15  chr15_80785990     ZHar    G    C        0      0        2 
  15  chr15_80785990   Sample    G    C        0      0        2 
  15  chr15_80807233     AAsi    A    T        0      0        2 
  15  chr15_80807233     AKia    A    T      0.5      1        2 
  15  chr15_80807233     AOna    A    T        0      0        2 
  15  chr15_80807233     ASom    A    T        0      0        2 
  15  chr15_80807233     HCab    A    T        0      0        2 
  15  chr15_80807233     HPrz    A    T        0      0        2 
  15  chr15_80807233     ZBoe    A    T        0      0        2 
  15  chr15_80807233     ZGre    A    T        0      0        2 
  15  chr15_80807233     ZHar    A    T        0      0        2 
  15  chr15_80807233   Sample    A    T        0      0        2 
  15  chr15_80811395     AAsi    T    G        0      0        2 
  15  chr15_80811395     AKia    T    G      0.5      1        2 
  15  chr15_80811395     AOna    T    G        0      0        2 
  15  chr15_80811395     ASom    T    G        0      0        2 
  15  chr15_80811395     HCab    T    G        0      0        2 
  15  chr15_80811395     HPrz    T    G        0      0        2 
  15  chr15_80811395     ZBoe    T    G        0      0        2 
  15  chr15_80811395     ZGre    T    G        0      0        2 
  15  chr15_80811395     ZHar    T    G        0      0        2 
  15  chr15_80811395   Sample    T    G        0      0        2 
  15  chr15_80833682     AAsi    C    A        0      0        2 
  15  chr15_80833682     AKia    C    A        0      0        2 
  15  chr15_80833682     AOna    C    A      0.5      1        2 
  15  chr15_80833682     ASom    C    A        0      0        2 
  15  chr15_80833682     HCab    C    A        0      0        2 
  15  chr15_80833682     HPrz    C    A        0      0        2 
  15  chr15_80833682     ZBoe    C    A        0      0        2 
  15  chr15_80833682     ZGre    C    A        0      0        2 
  15  chr15_80833682     ZHar    C    A        0      0        2 
  15  chr15_80833682   Sample    C    A        0      0        2 
  15  chr15_80833810     AAsi    G    T        0      0        2 
  15  chr15_80833810     AKia    G    T        1      2        2 
  15  chr15_80833810     AOna    G    T        0      0        2 
  15  chr15_80833810     ASom    G    T        0      0        2 
  15  chr15_80833810     HCab    G    T        0      0        2 
  15  chr15_80833810     HPrz    G    T        0      0        2 
  15  chr15_80833810     ZBoe    G    T        0      0        2 
  15  chr15_80833810     ZGre    G    T        0      0        2 
  15  chr15_80833810     ZHar    G    T        0      0        2 
  15  chr15_80833810   Sample    G    T        0      0        2 
  15  chr15_80842203     AAsi    G    C        0      0        2 
  15  chr15_80842203     AKia    G    C        0      0        2 
  15  chr15_80842203     AOna    G    C        0      0        2 
  15  chr15_80842203     ASom    G    C        0      0        2 
  15  chr15_80842203     HCab    G    C        1      2        2 
  15  chr15_80842203     HPrz    G    C        1      2        2 
  15  chr15_80842203     ZBoe    G    C        0      0        2 
  15  chr15_80842203     ZGre    G    C        0      0        2 
  15  chr15_80842203     ZHar    G    C        0      0        2 
  15  chr15_80842203   Sample    G    C        0      0        2 
  15  chr15_80860629     AAsi    T    A        0      0        2 
  15  chr15_80860629     AKia    T    A        0      0        2 
  15  chr15_80860629     AOna    T    A        0      0        2 
  15  chr15_80860629     ASom    T    A        0      0        2 
  15  chr15_80860629     HCab    T    A        0      0        2 
  15  chr15_80860629     HPrz    T    A        0      0        2 
  15  chr15_80860629     ZBoe    T    A        1      2        2 
  15  chr15_80860629     ZGre    T    A        1      2        2 
  15  chr15_80860629     ZHar    T    A        1      2        2 
  15  chr15_80860629   Sample    T    A        0      0        2 
  15  chr15_80871218     AAsi    A    C        0      0        2 
  15  chr15_80871218     AKia    A    C        0      0        2 
  15  chr15_80871218     AOna    A    C        0      0        2 
  15  chr15_80871218     ASom    A    C        0      0        2 
  15  chr15_80871218     HCab    A    C      0.5      1        2 
  15  chr15_80871218     HPrz    A    C        0      0        2 
  15  chr15_80871218     ZBoe    A    C        0      0        2 
  15  chr15_80871218     ZGre    A    C        0      0        2 
  15  chr15_80871218     ZHar    A    C        0      0        2 
  15  chr15_80871218   Sample    A    C        0      0        2 
  15  chr15_80879197     AAsi    T    G        0      0        2 
  15  chr15_80879197     AKia    T    G        0      0        2 
  15  chr15_80879197     AOna    T    G        0      0        2 
  15  chr15_80879197     ASom    T    G        0      0        2 
  15  chr15_80879197     HCab    T    G        1      2        2 
  15  chr15_80879197     HPrz    T    G        1      2        2 
  15  chr15_80879197     ZBoe    T    G        0      0        2 
  15  chr15_80879197     ZGre    T    G        0      0        2 
  15  chr15_80879197     ZHar    T    G        0      0        2 
  15  chr15_80879197   Sample    T    G        0      0        2 
  15  chr15_80889407     AAsi    G    C      0.5      1        2 
  15  chr15_80889407     AKia    G    C        0      0        2 
  15  chr15_80889407     AOna    G    C        0      0        2 
  15  chr15_80889407     ASom    G    C        0      0        2 
  15  chr15_80889407     HCab    G    C        0      0        2 
  15  chr15_80889407     HPrz    G    C        0      0        2 
  15  chr15_80889407     ZBoe    G    C        0      0        2 
  15  chr15_80889407     ZGre    G    C        0      0        2 
  15  chr15_80889407     ZHar    G    C        0      0        2 
  15  chr15_80889407   Sample    G    C        0      0        2 
  15  chr15_80891220     AAsi    G    T      0.5      1        2 
  15  chr15_80891220     AKia    G    T        0      0        2 
  15  chr15_80891220     AOna    G    T        0      0        2 
  15  chr15_80891220     ASom    G    T        0      0        2 
  15  chr15_80891220     HCab    G    T        0      0        2 
  15  chr15_80891220     HPrz    G    T        0      0        2 
  15  chr15_80891220     ZBoe    G    T        0      0        2 
  15  chr15_80891220     ZGre    G    T        0      0        2 
  15  chr15_80891220     ZHar    G    T        0      0        2 
  15  chr15_80891220   Sample    G    T        0      0        2 
  15  chr15_80905915     AAsi    C    A      0.5      1        2 
  15  chr15_80905915     AKia    C    A        0      0        2 
  15  chr15_80905915     AOna    C    A        0      0        2 
  15  chr15_80905915     ASom    C    A        0      0        2 
  15  chr15_80905915     HCab    C    A        0      0        2 
  15  chr15_80905915     HPrz    C    A        0      0        2 
  15  chr15_80905915     ZBoe    C    A        0      0        2 
  15  chr15_80905915     ZGre    C    A        0      0        2 
  15  chr15_80905915     ZHar    C    A        0      0        2 
  15  chr15_80905915   Sample    C    A        0      0        2 
  15  chr15_80914353     AAsi    A    C        1      2        2 
  15  chr15_80914353     AKia    A    C        0      0        2 
  15  chr15_80914353     AOna    A    C        0      0        2 
  15  chr15_80914353     ASom    A    C        1      2        2 
  15  chr15_80914353     HCab    A    C        0      0        2 
  15  chr15_80914353     HPrz    A    C        0      0        2 
  15  chr15_80914353     ZBoe    A    C        0      0        2 
  15  chr15_80914353     ZGre    A    C        0      0        2 
  15  chr15_80914353     ZHar    A    C        0      0        2 
  15  chr15_80914353   Sample    A    C        1      2        2 
  15  chr15_80917151     AAsi    G    T        0      0        2 
  15  chr15_80917151     AKia    G    T        0      0        2 
  15  chr15_80917151     AOna    G    T        0      0        2 
  15  chr15_80917151     ASom    G    T        0      0        2 
  15  chr15_80917151     HCab    G    T        0      0        2 
  15  chr15_80917151     HPrz    G    T        0      0        2 
  15  chr15_80917151     ZBoe    G    T        0      0        2 
  15  chr15_80917151     ZGre    G    T        0      0        2 
  15  chr15_80917151     ZHar    G    T      0.5      1        2 
  15  chr15_80917151   Sample    G    T        0      0        2 
  15  chr15_80943239     AAsi    A    T      0.5      1        2 
  15  chr15_80943239     AKia    A    T        0      0        2 
  15  chr15_80943239     AOna    A    T        0      0        2 
  15  chr15_80943239     ASom    A    T        0      0        2 
  15  chr15_80943239     HCab    A    T        0      0        2 
  15  chr15_80943239     HPrz    A    T        0      0        2 
  15  chr15_80943239     ZBoe    A    T        0      0        2 
  15  chr15_80943239     ZGre    A    T        0      0        2 
  15  chr15_80943239     ZHar    A    T        0      0        2 
  15  chr15_80943239   Sample    A    T        0      0        2 
  15  chr15_80946679     AAsi    A    C        0      0        2 
  15  chr15_80946679     AKia    A    C        0      0        2 
  15  chr15_80946679     AOna    A    C        0      0        2 
  15  chr15_80946679     ASom    A    C        0      0        2 
  15  chr15_80946679     HCab    A    C      0.5      1        2 
  15  chr15_80946679     HPrz    A    C        0      0        2 
  15  chr15_80946679     ZBoe    A    C        0      0        2 
  15  chr15_80946679     ZGre    A    C        0      0        2 
  15  chr15_80946679     ZHar    A    C        0      0        2 
  15  chr15_80946679   Sample    A    C        0      0        2 
  15  chr15_80947865     AAsi    A    C        0      0        2 
  15  chr15_80947865     AKia    A    C        0      0        2 
  15  chr15_80947865     AOna    A    C        0      0        2 
  15  chr15_80947865     ASom    A    C        0      0        2 
  15  chr15_80947865     HCab    A    C        0      0        2 
  15  chr15_80947865     HPrz    A    C        0      0        2 
  15  chr15_80947865     ZBoe    A    C        0      0        2 
  15  chr15_80947865     ZGre    A    C      0.5      1        2 
  15  chr15_80947865     ZHar    A    C        0      0        2 
  15  chr15_80947865   Sample    A    C        0      0        2 
  15  chr15_80957709     AAsi    C    G        0      0        2 
  15  chr15_80957709     AKia    C    G        0      0        2 
  15  chr15_80957709     AOna    C    G        0      0        2 
  15  chr15_80957709     ASom    C    G        0      0        2 
  15  chr15_80957709     HCab    C    G        0      0        2 
  15  chr15_80957709     HPrz    C    G        0      0        2 
  15  chr15_80957709     ZBoe    C    G        0      0        2 
  15  chr15_80957709     ZGre    C    G      0.5      1        2 
  15  chr15_80957709     ZHar    C    G        0      0        2 
  15  chr15_80957709   Sample    C    G        0      0        2 
  15  chr15_80969640     AAsi    G    T      0.5      1        2 
  15  chr15_80969640     AKia    G    T        0      0        2 
  15  chr15_80969640     AOna    G    T        0      0        2 
  15  chr15_80969640     ASom    G    T        1      2        2 
  15  chr15_80969640     HCab    G    T        0      0        2 
  15  chr15_80969640     HPrz    G    T        0      0        2 
  15  chr15_80969640     ZBoe    G    T        0      0        2 
  15  chr15_80969640     ZGre    G    T        0      0        2 
  15  chr15_80969640     ZHar    G    T        0      0        2 
  15  chr15_80969640   Sample    G    T        1      2        2 
  15  chr15_80970151     AAsi    T    G        0      0        2 
  15  chr15_80970151     AKia    T    G        0      0        2 
  15  chr15_80970151     AOna    T    G        0      0        2 
  15  chr15_80970151     ASom    T    G        0      0        2 
  15  chr15_80970151     HCab    T    G        0      0        2 
  15  chr15_80970151     HPrz    T    G        0      0        2 
  15  chr15_80970151     ZBoe    T    G        0      0        2 
  15  chr15_80970151     ZGre    T    G      0.5      1        2 
  15  chr15_80970151     ZHar    T    G        0      0        2 
  15  chr15_80970151   Sample    T    G        0      0        2 
  15  chr15_80982752     AAsi    G    T        0      0        2 
  15  chr15_80982752     AKia    G    T        0      0        2 
  15  chr15_80982752     AOna    G    T        0      0        2 
  15  chr15_80982752     ASom    G    T        0      0        2 
  15  chr15_80982752     HCab    G    T        0      0        2 
  15  chr15_80982752     HPrz    G    T        0      0        2 
  15  chr15_80982752     ZBoe    G    T        1      2        2 
  15  chr15_80982752     ZGre    G    T        0      0        2 
  15  chr15_80982752     ZHar    G    T        0      0        2 
  15  chr15_80982752   Sample    G    T        0      0        2 
  15  chr15_81023479     AAsi    A    C        0      0        2 
  15  chr15_81023479     AKia    A    C        0      0        2 
  15  chr15_81023479     AOna    A    C        0      0        2 
  15  chr15_81023479     ASom    A    C        0      0        2 
  15  chr15_81023479     HCab    A    C        0      0        2 
  15  chr15_81023479     HPrz    A    C        0      0        2 
  15  chr15_81023479     ZBoe    A    C      0.5      1        2 
  15  chr15_81023479     ZGre    A    C        0      0        2 
  15  chr15_81023479     ZHar    A    C        0      0        2 
  15  chr15_81023479   Sample    A    C        0      0        2 
  15  chr15_81024038     AAsi    G    T        0      0        2 
  15  chr15_81024038     AKia    G    T        0      0        2 
  15  chr15_81024038     AOna    G    T        0      0        2 
  15  chr15_81024038     ASom    G    T        0      0        2 
  15  chr15_81024038     HCab    G    T        0      0        2 
  15  chr15_81024038     HPrz    G    T        0      0        2 
  15  chr15_81024038     ZBoe    G    T        0      0        2 
  15  chr15_81024038     ZGre    G    T        0      0        2 
  15  chr15_81024038     ZHar    G    T        1      2        2 
  15  chr15_81024038   Sample    G    T        0      0        2 
  15  chr15_81030128     AAsi    C    A        0      0        2 
  15  chr15_81030128     AKia    C    A        0      0        2 
  15  chr15_81030128     AOna    C    A        0      0        2 
  15  chr15_81030128     ASom    C    A        0      0        2 
  15  chr15_81030128     HCab    C    A        1      2        2 
  15  chr15_81030128     HPrz    C    A        1      2        2 
  15  chr15_81030128     ZBoe    C    A        0      0        2 
  15  chr15_81030128     ZGre    C    A        0      0        2 
  15  chr15_81030128     ZHar    C    A        0      0        2 
  15  chr15_81030128   Sample    C    A        0      0        2 
  15  chr15_81032950     AAsi    A    C        0      0        2 
  15  chr15_81032950     AKia    A    C        0      0        2 
  15  chr15_81032950     AOna    A    C        0      0        2 
  15  chr15_81032950     ASom    A    C        0      0        2 
  15  chr15_81032950     HCab    A    C      0.5      1        2 
  15  chr15_81032950     HPrz    A    C        0      0        2 
  15  chr15_81032950     ZBoe    A    C        0      0        2 
  15  chr15_81032950     ZGre    A    C        0      0        2 
  15  chr15_81032950     ZHar    A    C        0      0        2 
  15  chr15_81032950   Sample    A    C        0      0        2 
  15  chr15_81054334     AAsi    C    A        0      0        2 
  15  chr15_81054334     AKia    C    A        1      2        2 
  15  chr15_81054334     AOna    C    A        0      0        2 
  15  chr15_81054334     ASom    C    A        0      0        2 
  15  chr15_81054334     HCab    C    A        0      0        2 
  15  chr15_81054334     HPrz    C    A        0      0        2 
  15  chr15_81054334     ZBoe    C    A        0      0        2 
  15  chr15_81054334     ZGre    C    A        0      0        2 
  15  chr15_81054334     ZHar    C    A        0      0        2 
  15  chr15_81054334   Sample    C    A        0      0        2 
  15  chr15_81056573     AAsi    G    T        0      0        2 
  15  chr15_81056573     AKia    G    T        0      0        2 
  15  chr15_81056573     AOna    G    T        0      0        2 
  15  chr15_81056573     ASom    G    T        0      0        2 
  15  chr15_81056573     HCab    G    T        0      0        2 
  15  chr15_81056573     HPrz    G    T        0      0        2 
  15  chr15_81056573     ZBoe    G    T        0      0        2 
  15  chr15_81056573     ZGre    G    T      0.5      1        2 
  15  chr15_81056573     ZHar    G    T        0      0        2 
  15  chr15_81056573   Sample    G    T        0      0        2 
  15  chr15_81070399     AAsi    G    T        0      0        2 
  15  chr15_81070399     AKia    G    T        0      0        2 
  15  chr15_81070399     AOna    G    T        0      0        2 
  15  chr15_81070399     ASom    G    T        0      0        2 
  15  chr15_81070399     HCab    G    T        1      2        2 
  15  chr15_81070399     HPrz    G    T        1      2        2 
  15  chr15_81070399     ZBoe    G    T        0      0        2 
  15  chr15_81070399     ZGre    G    T        0      0        2 
  15  chr15_81070399     ZHar    G    T        0      0        2 
  15  chr15_81070399   Sample    G    T        0      0        2 
  15  chr15_81079864     AAsi    G    C        0      0        2 
  15  chr15_81079864     AKia    G    C        0      0        2 
  15  chr15_81079864     AOna    G    C        0      0        2 
  15  chr15_81079864     ASom    G    C        0      0        2 
  15  chr15_81079864     HCab    G    C        0      0        2 
  15  chr15_81079864     HPrz    G    C        0      0        2 
  15  chr15_81079864     ZBoe    G    C      0.5      1        2 
  15  chr15_81079864     ZGre    G    C        0      0        2 
  15  chr15_81079864     ZHar    G    C        0      0        2 
  15  chr15_81079864   Sample    G    C        0      0        2 
  15  chr15_81084503     AAsi    C    A        0      0        2 
  15  chr15_81084503     AKia    C    A        0      0        2 
  15  chr15_81084503     AOna    C    A      0.5      1        2 
  15  chr15_81084503     ASom    C    A        0      0        2 
  15  chr15_81084503     HCab    C    A        0      0        2 
  15  chr15_81084503     HPrz    C    A        0      0        2 
  15  chr15_81084503     ZBoe    C    A        0      0        2 
  15  chr15_81084503     ZGre    C    A        0      0        2 
  15  chr15_81084503     ZHar    C    A        0      0        2 
  15  chr15_81084503   Sample    C    A        0      0        2 
  15  chr15_81085529     AAsi    G    T        0      0        2 
  15  chr15_81085529     AKia    G    T        0      0        2 
  15  chr15_81085529     AOna    G    T        0      0        2 
  15  chr15_81085529     ASom    G    T        0      0        2 
  15  chr15_81085529     HCab    G    T        1      2        2 
  15  chr15_81085529     HPrz    G    T        1      2        2 
  15  chr15_81085529     ZBoe    G    T        0      0        2 
  15  chr15_81085529     ZGre    G    T        0      0        2 
  15  chr15_81085529     ZHar    G    T        0      0        2 
  15  chr15_81085529   Sample    G    T        0      0        2 
  15  chr15_81105029     AAsi    G    C        0      0        2 
  15  chr15_81105029     AKia    G    C        0      0        2 
  15  chr15_81105029     AOna    G    C        0      0        2 
  15  chr15_81105029     ASom    G    C        0      0        2 
  15  chr15_81105029     HCab    G    C        1      2        2 
  15  chr15_81105029     HPrz    G    C        1      2        2 
  15  chr15_81105029     ZBoe    G    C        0      0        2 
  15  chr15_81105029     ZGre    G    C        0      0        2 
  15  chr15_81105029     ZHar    G    C        0      0        2 
  15  chr15_81105029   Sample    G    C        0      0        2 
  15  chr15_81117157     AAsi    C    G        0      0        2 
  15  chr15_81117157     AKia    C    G        0      0        2 
  15  chr15_81117157     AOna    C    G        0      0        2 
  15  chr15_81117157     ASom    C    G        0      0        2 
  15  chr15_81117157     HCab    C    G        0      0        2 
  15  chr15_81117157     HPrz    C    G        0      0        2 
  15  chr15_81117157     ZBoe    C    G        0      0        2 
  15  chr15_81117157     ZGre    C    G        0      0        2 
  15  chr15_81117157     ZHar    C    G      0.5      1        2 
  15  chr15_81117157   Sample    C    G        0      0        2 
  15  chr15_81120418     AAsi    G    C        0      0        2 
  15  chr15_81120418     AKia    G    C        0      0        2 
  15  chr15_81120418     AOna    G    C        0      0        2 
  15  chr15_81120418     ASom    G    C        0      0        2 
  15  chr15_81120418     HCab    G    C        1      2        2 
  15  chr15_81120418     HPrz    G    C        1      2        2 
  15  chr15_81120418     ZBoe    G    C        0      0        2 
  15  chr15_81120418     ZGre    G    C        0      0        2 
  15  chr15_81120418     ZHar    G    C        0      0        2 
  15  chr15_81120418   Sample    G    C        0      0        2 
  15  chr15_81144873     AAsi    T    G        0      0        2 
  15  chr15_81144873     AKia    T    G        0      0        2 
  15  chr15_81144873     AOna    T    G        0      0        2 
  15  chr15_81144873     ASom    T    G        1      2        2 
  15  chr15_81144873     HCab    T    G        0      0        2 
  15  chr15_81144873     HPrz    T    G        0      0        2 
  15  chr15_81144873     ZBoe    T    G        0      0        2 
  15  chr15_81144873     ZGre    T    G        0      0        2 
  15  chr15_81144873     ZHar    T    G        0      0        2 
  15  chr15_81144873   Sample    T    G        0      0        2 
  15  chr15_81153516     AAsi    A    C        0      0        2 
  15  chr15_81153516     AKia    A    C        0      0        2 
  15  chr15_81153516     AOna    A    C        0      0        2 
  15  chr15_81153516     ASom    A    C        0      0        2 
  15  chr15_81153516     HCab    A    C        0      0        2 
  15  chr15_81153516     HPrz    A    C      0.5      1        2 
  15  chr15_81153516     ZBoe    A    C        0      0        2 
  15  chr15_81153516     ZGre    A    C        0      0        2 
  15  chr15_81153516     ZHar    A    C        0      0        2 
  15  chr15_81153516   Sample    A    C        0      0        2 
  15  chr15_81157141     AAsi    C    A        0      0        2 
  15  chr15_81157141     AKia    C    A        0      0        2 
  15  chr15_81157141     AOna    C    A        0      0        2 
  15  chr15_81157141     ASom    C    A        0      0        2 
  15  chr15_81157141     HCab    C    A        1      2        2 
  15  chr15_81157141     HPrz    C    A        1      2        2 
  15  chr15_81157141     ZBoe    C    A        0      0        2 
  15  chr15_81157141     ZGre    C    A        0      0        2 
  15  chr15_81157141     ZHar    C    A        0      0        2 
  15  chr15_81157141   Sample    C    A        0      0        2 
  15  chr15_81165632     AAsi    T    G        0      0        2 
  15  chr15_81165632     AKia    T    G        0      0        2 
  15  chr15_81165632     AOna    T    G        0      0        2 
  15  chr15_81165632     ASom    T    G        0      0        2 
  15  chr15_81165632     HCab    T    G        1      2        2 
  15  chr15_81165632     HPrz    T    G        1      2        2 
  15  chr15_81165632     ZBoe    T    G        0      0        2 
  15  chr15_81165632     ZGre    T    G        0      0        2 
  15  chr15_81165632     ZHar    T    G        0      0        2 
  15  chr15_81165632   Sample    T    G        0      0        2 
  15  chr15_81170759     AAsi    G    T        0      0        2 
  15  chr15_81170759     AKia    G    T        0      0        2 
  15  chr15_81170759     AOna    G    T        0      0        2 
  15  chr15_81170759     ASom    G    T        0      0        2 
  15  chr15_81170759     HCab    G    T        1      2        2 
  15  chr15_81170759     HPrz    G    T        1      2        2 
  15  chr15_81170759     ZBoe    G    T        0      0        2 
  15  chr15_81170759     ZGre    G    T        0      0        2 
  15  chr15_81170759     ZHar    G    T        0      0        2 
  15  chr15_81170759   Sample    G    T        0      0        2 
  15  chr15_81206814     AAsi    C    A        0      0        2 
  15  chr15_81206814     AKia    C    A        0      0        2 
  15  chr15_81206814     AOna    C    A        0      0        2 
  15  chr15_81206814     ASom    C    A        0      0        2 
  15  chr15_81206814     HCab    C    A        0      0        2 
  15  chr15_81206814     HPrz    C    A        0      0        2 
  15  chr15_81206814     ZBoe    C    A        1      2        2 
  15  chr15_81206814     ZGre    C    A        1      2        2 
  15  chr15_81206814     ZHar    C    A        1      2        2 
  15  chr15_81206814   Sample    C    A        0      0        2 
  15  chr15_81210947     AAsi    T    A        0      0        2 
  15  chr15_81210947     AKia    T    A        0      0        2 
  15  chr15_81210947     AOna    T    A        0      0        2 
  15  chr15_81210947     ASom    T    A        0      0        2 
  15  chr15_81210947     HCab    T    A        0      0        2 
  15  chr15_81210947     HPrz    T    A      0.5      1        2 
  15  chr15_81210947     ZBoe    T    A        0      0        2 
  15  chr15_81210947     ZGre    T    A        0      0        2 
  15  chr15_81210947     ZHar    T    A        0      0        2 
  15  chr15_81210947   Sample    T    A        0      0        2 
  15  chr15_81228673     AAsi    A    C        0      0        2 
  15  chr15_81228673     AKia    A    C        0      0        2 
  15  chr15_81228673     AOna    A    C      0.5      1        2 
  15  chr15_81228673     ASom    A    C        0      0        2 
  15  chr15_81228673     HCab    A    C        0      0        2 
  15  chr15_81228673     HPrz    A    C        0      0        2 
  15  chr15_81228673     ZBoe    A    C        0      0        2 
  15  chr15_81228673     ZGre    A    C        0      0        2 
  15  chr15_81228673     ZHar    A    C        0      0        2 
  15  chr15_81228673   Sample    A    C        0      0        2 
  15  chr15_81235156     AAsi    G    C        0      0        2 
  15  chr15_81235156     AKia    G    C        0      0        2 
  15  chr15_81235156     AOna    G    C        0      0        2 
  15  chr15_81235156     ASom    G    C        0      0        2 
  15  chr15_81235156     HCab    G    C        0      0        2 
  15  chr15_81235156     HPrz    G    C        0      0        2 
  15  chr15_81235156     ZBoe    G    C      0.5      1        2 
  15  chr15_81235156     ZGre    G    C        0      0        2 
  15  chr15_81235156     ZHar    G    C        1      2        2 
  15  chr15_81235156   Sample    G    C        0      0        2 
  15  chr15_81237322     AAsi    A    C        0      0        2 
  15  chr15_81237322     AKia    A    C        0      0        2 
  15  chr15_81237322     AOna    A    C      0.5      1        2 
  15  chr15_81237322     ASom    A    C        0      0        2 
  15  chr15_81237322     HCab    A    C        0      0        2 
  15  chr15_81237322     HPrz    A    C        0      0        2 
  15  chr15_81237322     ZBoe    A    C        0      0        2 
  15  chr15_81237322     ZGre    A    C        0      0        2 
  15  chr15_81237322     ZHar    A    C        0      0        2 
  15  chr15_81237322   Sample    A    C        0      0        2 
  15  chr15_81242776     AAsi    T    A        0      0        2 
  15  chr15_81242776     AKia    T    A        0      0        2 
  15  chr15_81242776     AOna    T    A        0      0        2 
  15  chr15_81242776     ASom    T    A        0      0        2 
  15  chr15_81242776     HCab    T    A        1      2        2 
  15  chr15_81242776     HPrz    T    A        1      2        2 
  15  chr15_81242776     ZBoe    T    A        0      0        2 
  15  chr15_81242776     ZGre    T    A        0      0        2 
  15  chr15_81242776     ZHar    T    A        0      0        2 
  15  chr15_81242776   Sample    T    A        0      0        2 
  15  chr15_81260996     AAsi    G    C        0      0        2 
  15  chr15_81260996     AKia    G    C        0      0        2 
  15  chr15_81260996     AOna    G    C        0      0        2 
  15  chr15_81260996     ASom    G    C        0      0        2 
  15  chr15_81260996     HCab    G    C        0      0        2 
  15  chr15_81260996     HPrz    G    C        0      0        2 
  15  chr15_81260996     ZBoe    G    C        0      0        2 
  15  chr15_81260996     ZGre    G    C      0.5      1        2 
  15  chr15_81260996     ZHar    G    C        0      0        2 
  15  chr15_81260996   Sample    G    C        0      0        2 
  15  chr15_81282557     AAsi    T    A        0      0        2 
  15  chr15_81282557     AKia    T    A        0      0        2 
  15  chr15_81282557     AOna    T    A      0.5      1        2 
  15  chr15_81282557     ASom    T    A        0      0        2 
  15  chr15_81282557     HCab    T    A        0      0        2 
  15  chr15_81282557     HPrz    T    A        0      0        2 
  15  chr15_81282557     ZBoe    T    A        0      0        2 
  15  chr15_81282557     ZGre    T    A        0      0        2 
  15  chr15_81282557     ZHar    T    A        0      0        2 
  15  chr15_81282557   Sample    T    A        0      0        2 
  15  chr15_81287980     AAsi    T    G        0      0        2 
  15  chr15_81287980     AKia    T    G        0      0        2 
  15  chr15_81287980     AOna    T    G        0      0        2 
  15  chr15_81287980     ASom    T    G        0      0        2 
  15  chr15_81287980     HCab    T    G        0      0        2 
  15  chr15_81287980     HPrz    T    G        0      0        2 
  15  chr15_81287980     ZBoe    T    G        1      2        2 
  15  chr15_81287980     ZGre    T    G        0      0        2 
  15  chr15_81287980     ZHar    T    G        0      0        2 
  15  chr15_81287980   Sample    T    G        0      0        2 
  15  chr15_81292224     AAsi    A    C        0      0        2 
  15  chr15_81292224     AKia    A    C        0      0        2 
  15  chr15_81292224     AOna    A    C        0      0        2 
  15  chr15_81292224     ASom    A    C        0      0        2 
  15  chr15_81292224     HCab    A    C        1      2        2 
  15  chr15_81292224     HPrz    A    C        1      2        2 
  15  chr15_81292224     ZBoe    A    C        0      0        2 
  15  chr15_81292224     ZGre    A    C        0      0        2 
  15  chr15_81292224     ZHar    A    C        0      0        2 
  15  chr15_81292224   Sample    A    C        0      0        2 
  15  chr15_81314217     AAsi    T    A        0      0        2 
  15  chr15_81314217     AKia    T    A        0      0        2 
  15  chr15_81314217     AOna    T    A        0      0        2 
  15  chr15_81314217     ASom    T    A        0      0        2 
  15  chr15_81314217     HCab    T    A        0      0        2 
  15  chr15_81314217     HPrz    T    A        0      0        2 
  15  chr15_81314217     ZBoe    T    A        0      0        2 
  15  chr15_81314217     ZGre    T    A        0      0        2 
  15  chr15_81314217     ZHar    T    A        1      2        2 
  15  chr15_81314217   Sample    T    A        0      0        2 
  15  chr15_81316101     AAsi    C    A        0      0        2 
  15  chr15_81316101     AKia    C    A        1      2        2 
  15  chr15_81316101     AOna    C    A        0      0        2 
  15  chr15_81316101     ASom    C    A        0      0        2 
  15  chr15_81316101     HCab    C    A        0      0        2 
  15  chr15_81316101     HPrz    C    A        0      0        2 
  15  chr15_81316101     ZBoe    C    A        0      0        2 
  15  chr15_81316101     ZGre    C    A        0      0        2 
  15  chr15_81316101     ZHar    C    A        0      0        2 
  15  chr15_81316101   Sample    C    A        0      0        2 
  15  chr15_81328335     AAsi    C    A      0.5      1        2 
  15  chr15_81328335     AKia    C    A        0      0        2 
  15  chr15_81328335     AOna    C    A        0      0        2 
  15  chr15_81328335     ASom    C    A        1      2        2 
  15  chr15_81328335     HCab    C    A        0      0        2 
  15  chr15_81328335     HPrz    C    A        0      0        2 
  15  chr15_81328335     ZBoe    C    A        0      0        2 
  15  chr15_81328335     ZGre    C    A        0      0        2 
  15  chr15_81328335     ZHar    C    A        0      0        2 
  15  chr15_81328335   Sample    C    A        0      0        2 
  15  chr15_81335103     AAsi    T    A        0      0        2 
  15  chr15_81335103     AKia    T    A        0      0        2 
  15  chr15_81335103     AOna    T    A      0.5      1        2 
  15  chr15_81335103     ASom    T    A        0      0        2 
  15  chr15_81335103     HCab    T    A        0      0        2 
  15  chr15_81335103     HPrz    T    A        0      0        2 
  15  chr15_81335103     ZBoe    T    A        0      0        2 
  15  chr15_81335103     ZGre    T    A        0      0        2 
  15  chr15_81335103     ZHar    T    A        0      0        2 
  15  chr15_81335103   Sample    T    A        0      0        2 
  15  chr15_81335174     AAsi    C    A        0      0        2 
  15  chr15_81335174     AKia    C    A        0      0        2 
  15  chr15_81335174     AOna    C    A        0      0        2 
  15  chr15_81335174     ASom    C    A        0      0        2 
  15  chr15_81335174     HCab    C    A        0      0        2 
  15  chr15_81335174     HPrz    C    A        0      0        2 
  15  chr15_81335174     ZBoe    C    A        0      0        2 
  15  chr15_81335174     ZGre    C    A        0      0        2 
  15  chr15_81335174     ZHar    C    A      0.5      1        2 
  15  chr15_81335174   Sample    C    A        0      0        2 
  15  chr15_81373536     AAsi    A    C        0      0        2 
  15  chr15_81373536     AKia    A    C        0      0        2 
  15  chr15_81373536     AOna    A    C        0      0        2 
  15  chr15_81373536     ASom    A    C        0      0        2 
  15  chr15_81373536     HCab    A    C        0      0        2 
  15  chr15_81373536     HPrz    A    C        0      0        2 
  15  chr15_81373536     ZBoe    A    C        0      0        2 
  15  chr15_81373536     ZGre    A    C      0.5      1        2 
  15  chr15_81373536     ZHar    A    C        0      0        2 
  15  chr15_81373536   Sample    A    C        0      0        2 
  15  chr15_81380855     AAsi    T    A        0      0        2 
  15  chr15_81380855     AKia    T    A        0      0        2 
  15  chr15_81380855     AOna    T    A        0      0        2 
  15  chr15_81380855     ASom    T    A        0      0        2 
  15  chr15_81380855     HCab    T    A        1      2        2 
  15  chr15_81380855     HPrz    T    A        1      2        2 
  15  chr15_81380855     ZBoe    T    A        0      0        2 
  15  chr15_81380855     ZGre    T    A        0      0        2 
  15  chr15_81380855     ZHar    T    A        0      0        2 
  15  chr15_81380855   Sample    T    A        0      0        2 
  15  chr15_81385859     AAsi    A    T        0      0        2 
  15  chr15_81385859     AKia    A    T        0      0        2 
  15  chr15_81385859     AOna    A    T        0      0        2 
  15  chr15_81385859     ASom    A    T        0      0        2 
  15  chr15_81385859     HCab    A    T        0      0        2 
  15  chr15_81385859     HPrz    A    T        0      0        2 
  15  chr15_81385859     ZBoe    A    T        0      0        2 
  15  chr15_81385859     ZGre    A    T        0      0        2 
  15  chr15_81385859     ZHar    A    T      0.5      1        2 
  15  chr15_81385859   Sample    A    T        0      0        2 
  15  chr15_81386907     AAsi    C    A        0      0        2 
  15  chr15_81386907     AKia    C    A        0      0        2 
  15  chr15_81386907     AOna    C    A        0      0        2 
  15  chr15_81386907     ASom    C    A        0      0        2 
  15  chr15_81386907     HCab    C    A        1      2        2 
  15  chr15_81386907     HPrz    C    A        1      2        2 
  15  chr15_81386907     ZBoe    C    A        0      0        2 
  15  chr15_81386907     ZGre    C    A        0      0        2 
  15  chr15_81386907     ZHar    C    A        0      0        2 
  15  chr15_81386907   Sample    C    A        0      0        2 
  15  chr15_81455849     AAsi    A    T        0      0        2 
  15  chr15_81455849     AKia    A    T        0      0        2 
  15  chr15_81455849     AOna    A    T        0      0        2 
  15  chr15_81455849     ASom    A    T        0      0        2 
  15  chr15_81455849     HCab    A    T        1      2        2 
  15  chr15_81455849     HPrz    A    T        1      2        2 
  15  chr15_81455849     ZBoe    A    T        0      0        2 
  15  chr15_81455849     ZGre    A    T        0      0        2 
  15  chr15_81455849     ZHar    A    T        0      0        2 
  15  chr15_81455849   Sample    A    T        0      0        2 
  15  chr15_81459995     AAsi    A    C        0      0        2 
  15  chr15_81459995     AKia    A    C        0      0        2 
  15  chr15_81459995     AOna    A    C        0      0        2 
  15  chr15_81459995     ASom    A    C        1      2        2 
  15  chr15_81459995     HCab    A    C        0      0        2 
  15  chr15_81459995     HPrz    A    C        0      0        2 
  15  chr15_81459995     ZBoe    A    C        0      0        2 
  15  chr15_81459995     ZGre    A    C        0      0        2 
  15  chr15_81459995     ZHar    A    C        0      0        2 
  15  chr15_81459995   Sample    A    C        0      0        2 
  15  chr15_81460826     AAsi    C    A        0      0        2 
  15  chr15_81460826     AKia    C    A        0      0        2 
  15  chr15_81460826     AOna    C    A        0      0        2 
  15  chr15_81460826     ASom    C    A        0      0        2 
  15  chr15_81460826     HCab    C    A        0      0        2 
  15  chr15_81460826     HPrz    C    A        0      0        2 
  15  chr15_81460826     ZBoe    C    A        1      2        2 
  15  chr15_81460826     ZGre    C    A        0      0        2 
  15  chr15_81460826     ZHar    C    A        0      0        2 
  15  chr15_81460826   Sample    C    A        0      0        2 
  15  chr15_81463221     AAsi    G    T        0      0        2 
  15  chr15_81463221     AKia    G    T        0      0        2 
  15  chr15_81463221     AOna    G    T        0      0        2 
  15  chr15_81463221     ASom    G    T        0      0        2 
  15  chr15_81463221     HCab    G    T        0      0        2 
  15  chr15_81463221     HPrz    G    T        0      0        2 
  15  chr15_81463221     ZBoe    G    T      0.5      1        2 
  15  chr15_81463221     ZGre    G    T        0      0        2 
  15  chr15_81463221     ZHar    G    T        0      0        2 
  15  chr15_81463221   Sample    G    T        0      0        2 
  15  chr15_81471097     AAsi    A    C        0      0        2 
  15  chr15_81471097     AKia    A    C        0      0        2 
  15  chr15_81471097     AOna    A    C        0      0        2 
  15  chr15_81471097     ASom    A    C        0      0        2 
  15  chr15_81471097     HCab    A    C        0      0        2 
  15  chr15_81471097     HPrz    A    C        0      0        2 
  15  chr15_81471097     ZBoe    A    C        1      2        2 
  15  chr15_81471097     ZGre    A    C        0      0        2 
  15  chr15_81471097     ZHar    A    C        0      0        2 
  15  chr15_81471097   Sample    A    C        0      0        2 
  15  chr15_81471638     AAsi    C    G        1      2        2 
  15  chr15_81471638     AKia    C    G        0      0        2 
  15  chr15_81471638     AOna    C    G        0      0        2 
  15  chr15_81471638     ASom    C    G        1      2        2 
  15  chr15_81471638     HCab    C    G        0      0        2 
  15  chr15_81471638     HPrz    C    G        0      0        2 
  15  chr15_81471638     ZBoe    C    G        0      0        2 
  15  chr15_81471638     ZGre    C    G        0      0        2 
  15  chr15_81471638     ZHar    C    G        0      0        2 
  15  chr15_81471638   Sample    C    G        1      2        2 
  15  chr15_81513028     AAsi    C    G        0      0        2 
  15  chr15_81513028     AKia    C    G      0.5      1        2 
  15  chr15_81513028     AOna    C    G        0      0        2 
  15  chr15_81513028     ASom    C    G        0      0        2 
  15  chr15_81513028     HCab    C    G        0      0        2 
  15  chr15_81513028     HPrz    C    G        0      0        2 
  15  chr15_81513028     ZBoe    C    G        0      0        2 
  15  chr15_81513028     ZGre    C    G        0      0        2 
  15  chr15_81513028     ZHar    C    G        0      0        2 
  15  chr15_81513028   Sample    C    G        0      0        2 
  15  chr15_81515314     AAsi    C    G        0      0        2 
  15  chr15_81515314     AKia    C    G        0      0        2 
  15  chr15_81515314     AOna    C    G        0      0        2 
  15  chr15_81515314     ASom    C    G        0      0        2 
  15  chr15_81515314     HCab    C    G      0.5      1        2 
  15  chr15_81515314     HPrz    C    G        0      0        2 
  15  chr15_81515314     ZBoe    C    G        0      0        2 
  15  chr15_81515314     ZGre    C    G        0      0        2 
  15  chr15_81515314     ZHar    C    G        0      0        2 
  15  chr15_81515314   Sample    C    G        0      0        2 
  15  chr15_81519140     AAsi    C    A        0      0        2 
  15  chr15_81519140     AKia    C    A        0      0        2 
  15  chr15_81519140     AOna    C    A        0      0        2 
  15  chr15_81519140     ASom    C    A        0      0        2 
  15  chr15_81519140     HCab    C    A      0.5      1        2 
  15  chr15_81519140     HPrz    C    A        0      0        2 
  15  chr15_81519140     ZBoe    C    A        0      0        2 
  15  chr15_81519140     ZGre    C    A        0      0        2 
  15  chr15_81519140     ZHar    C    A        0      0        2 
  15  chr15_81519140   Sample    C    A        0      0        2 
  15  chr15_81522984     AAsi    G    T        0      0        2 
  15  chr15_81522984     AKia    G    T        0      0        2 
  15  chr15_81522984     AOna    G    T        0      0        2 
  15  chr15_81522984     ASom    G    T        0      0        2 
  15  chr15_81522984     HCab    G    T        0      0        2 
  15  chr15_81522984     HPrz    G    T        0      0        2 
  15  chr15_81522984     ZBoe    G    T        1      2        2 
  15  chr15_81522984     ZGre    G    T        0      0        2 
  15  chr15_81522984     ZHar    G    T        0      0        2 
  15  chr15_81522984   Sample    G    T        0      0        2 
  15  chr15_81523742     AAsi    A    C        0      0        2 
  15  chr15_81523742     AKia    A    C        0      0        2 
  15  chr15_81523742     AOna    A    C        0      0        2 
  15  chr15_81523742     ASom    A    C        0      0        2 
  15  chr15_81523742     HCab    A    C        0      0        2 
  15  chr15_81523742     HPrz    A    C        0      0        2 
  15  chr15_81523742     ZBoe    A    C        1      2        2 
  15  chr15_81523742     ZGre    A    C        1      2        2 
  15  chr15_81523742     ZHar    A    C        1      2        2 
  15  chr15_81523742   Sample    A    C        0      0        2 
  15  chr15_81538488     AAsi    C    A        0      0        2 
  15  chr15_81538488     AKia    C    A        0      0        2 
  15  chr15_81538488     AOna    C    A        0      0        2 
  15  chr15_81538488     ASom    C    A        0      0        2 
  15  chr15_81538488     HCab    C    A        0      0        2 
  15  chr15_81538488     HPrz    C    A        0      0        2 
  15  chr15_81538488     ZBoe    C    A        1      2        2 
  15  chr15_81538488     ZGre    C    A        0      0        2 
  15  chr15_81538488     ZHar    C    A        0      0        2 
  15  chr15_81538488   Sample    C    A        0      0        2 
  15  chr15_81540065     AAsi    C    A        0      0        2 
  15  chr15_81540065     AKia    C    A        0      0        2 
  15  chr15_81540065     AOna    C    A        0      0        2 
  15  chr15_81540065     ASom    C    A        0      0        2 
  15  chr15_81540065     HCab    C    A        0      0        2 
  15  chr15_81540065     HPrz    C    A        0      0        2 
  15  chr15_81540065     ZBoe    C    A      0.5      1        2 
  15  chr15_81540065     ZGre    C    A        0      0        2 
  15  chr15_81540065     ZHar    C    A        0      0        2 
  15  chr15_81540065   Sample    C    A        0      0        2 
  15  chr15_81542563     AAsi    C    G        0      0        2 
  15  chr15_81542563     AKia    C    G        0      0        2 
  15  chr15_81542563     AOna    C    G        0      0        2 
  15  chr15_81542563     ASom    C    G        0      0        2 
  15  chr15_81542563     HCab    C    G        1      2        2 
  15  chr15_81542563     HPrz    C    G        1      2        2 
  15  chr15_81542563     ZBoe    C    G        0      0        2 
  15  chr15_81542563     ZGre    C    G        0      0        2 
  15  chr15_81542563     ZHar    C    G        0      0        2 
  15  chr15_81542563   Sample    C    G        0      0        2 
  15  chr15_81549851     AAsi    T    G        0      0        2 
  15  chr15_81549851     AKia    T    G      0.5      1        2 
  15  chr15_81549851     AOna    T    G        0      0        2 
  15  chr15_81549851     ASom    T    G        0      0        2 
  15  chr15_81549851     HCab    T    G        0      0        2 
  15  chr15_81549851     HPrz    T    G        0      0        2 
  15  chr15_81549851     ZBoe    T    G        0      0        2 
  15  chr15_81549851     ZGre    T    G        0      0        2 
  15  chr15_81549851     ZHar    T    G        0      0        2 
  15  chr15_81549851   Sample    T    G        0      0        2 
  15  chr15_81551999     AAsi    C    G        0      0        2 
  15  chr15_81551999     AKia    C    G      0.5      1        2 
  15  chr15_81551999     AOna    C    G        0      0        2 
  15  chr15_81551999     ASom    C    G        0      0        2 
  15  chr15_81551999     HCab    C    G        0      0        2 
  15  chr15_81551999     HPrz    C    G        0      0        2 
  15  chr15_81551999     ZBoe    C    G        0      0        2 
  15  chr15_81551999     ZGre    C    G        0      0        2 
  15  chr15_81551999     ZHar    C    G        0      0        2 
  15  chr15_81551999   Sample    C    G        0      0        2 
  15  chr15_81586651     AAsi    C    G        0      0        2 
  15  chr15_81586651     AKia    C    G        0      0        2 
  15  chr15_81586651     AOna    C    G        0      0        2 
  15  chr15_81586651     ASom    C    G        0      0        2 
  15  chr15_81586651     HCab    C    G        0      0        2 
  15  chr15_81586651     HPrz    C    G        0      0        2 
  15  chr15_81586651     ZBoe    C    G        0      0        2 
  15  chr15_81586651     ZGre    C    G        0      0        2 
  15  chr15_81586651     ZHar    C    G        1      2        2 
  15  chr15_81586651   Sample    C    G        0      0        2 
  15  chr15_81605851     AAsi    T    G        0      0        2 
  15  chr15_81605851     AKia    T    G        0      0        2 
  15  chr15_81605851     AOna    T    G      0.5      1        2 
  15  chr15_81605851     ASom    T    G        0      0        2 
  15  chr15_81605851     HCab    T    G        0      0        2 
  15  chr15_81605851     HPrz    T    G        0      0        2 
  15  chr15_81605851     ZBoe    T    G        0      0        2 
  15  chr15_81605851     ZGre    T    G        0      0        2 
  15  chr15_81605851     ZHar    T    G        0      0        2 
  15  chr15_81605851   Sample    T    G        0      0        2 
  15  chr15_81613532     AAsi    G    C        0      0        2 
  15  chr15_81613532     AKia    G    C        0      0        2 
  15  chr15_81613532     AOna    G    C        0      0        2 
  15  chr15_81613532     ASom    G    C        0      0        2 
  15  chr15_81613532     HCab    G    C        1      2        2 
  15  chr15_81613532     HPrz    G    C        1      2        2 
  15  chr15_81613532     ZBoe    G    C        0      0        2 
  15  chr15_81613532     ZGre    G    C        0      0        2 
  15  chr15_81613532     ZHar    G    C        0      0        2 
  15  chr15_81613532   Sample    G    C        0      0        2 
  15  chr15_81617881     AAsi    C    A        0      0        2 
  15  chr15_81617881     AKia    C    A      0.5      1        2 
  15  chr15_81617881     AOna    C    A        0      0        2 
  15  chr15_81617881     ASom    C    A        0      0        2 
  15  chr15_81617881     HCab    C    A        0      0        2 
  15  chr15_81617881     HPrz    C    A        0      0        2 
  15  chr15_81617881     ZBoe    C    A        0      0        2 
  15  chr15_81617881     ZGre    C    A        0      0        2 
  15  chr15_81617881     ZHar    C    A        0      0        2 
  15  chr15_81617881   Sample    C    A        0      0        2 
  15  chr15_81627489     AAsi    C    A        0      0        2 
  15  chr15_81627489     AKia    C    A      0.5      1        2 
  15  chr15_81627489     AOna    C    A        0      0        2 
  15  chr15_81627489     ASom    C    A        0      0        2 
  15  chr15_81627489     HCab    C    A        0      0        2 
  15  chr15_81627489     HPrz    C    A        0      0        2 
  15  chr15_81627489     ZBoe    C    A        0      0        2 
  15  chr15_81627489     ZGre    C    A        0      0        2 
  15  chr15_81627489     ZHar    C    A        0      0        2 
  15  chr15_81627489   Sample    C    A        0      0        2 
  15  chr15_81643964     AAsi    C    A        0      0        2 
  15  chr15_81643964     AKia    C    A        0      0        2 
  15  chr15_81643964     AOna    C    A        0      0        2 
  15  chr15_81643964     ASom    C    A        0      0        2 
  15  chr15_81643964     HCab    C    A        0      0        2 
  15  chr15_81643964     HPrz    C    A        0      0        2 
  15  chr15_81643964     ZBoe    C    A        0      0        2 
  15  chr15_81643964     ZGre    C    A        1      2        2 
  15  chr15_81643964     ZHar    C    A        1      2        2 
  15  chr15_81643964   Sample    C    A        0      0        2 
  15  chr15_81648385     AAsi    C    G        0      0        2 
  15  chr15_81648385     AKia    C    G        0      0        2 
  15  chr15_81648385     AOna    C    G        0      0        2 
  15  chr15_81648385     ASom    C    G        0      0        2 
  15  chr15_81648385     HCab    C    G        1      2        2 
  15  chr15_81648385     HPrz    C    G        1      2        2 
  15  chr15_81648385     ZBoe    C    G        0      0        2 
  15  chr15_81648385     ZGre    C    G        0      0        2 
  15  chr15_81648385     ZHar    C    G        0      0        2 
  15  chr15_81648385   Sample    C    G        0      0        2 
  15  chr15_81648794     AAsi    T    A        0      0        2 
  15  chr15_81648794     AKia    T    A        0      0        2 
  15  chr15_81648794     AOna    T    A        0      0        2 
  15  chr15_81648794     ASom    T    A        0      0        2 
  15  chr15_81648794     HCab    T    A        0      0        2 
  15  chr15_81648794     HPrz    T    A        0      0        2 
  15  chr15_81648794     ZBoe    T    A        0      0        2 
  15  chr15_81648794     ZGre    T    A        1      2        2 
  15  chr15_81648794     ZHar    T    A        0      0        2 
  15  chr15_81648794   Sample    T    A        0      0        2 
  15  chr15_81682549     AAsi    C    G        0      0        2 
  15  chr15_81682549     AKia    C    G        1      2        2 
  15  chr15_81682549     AOna    C    G      0.5      1        2 
  15  chr15_81682549     ASom    C    G        0      0        2 
  15  chr15_81682549     HCab    C    G        0      0        2 
  15  chr15_81682549     HPrz    C    G        0      0        2 
  15  chr15_81682549     ZBoe    C    G        0      0        2 
  15  chr15_81682549     ZGre    C    G        0      0        2 
  15  chr15_81682549     ZHar    C    G        0      0        2 
  15  chr15_81682549   Sample    C    G        0      0        2 
  15  chr15_81695367     AAsi    T    A        0      0        2 
  15  chr15_81695367     AKia    T    A        0      0        2 
  15  chr15_81695367     AOna    T    A        1      2        2 
  15  chr15_81695367     ASom    T    A        0      0        2 
  15  chr15_81695367     HCab    T    A        0      0        2 
  15  chr15_81695367     HPrz    T    A        0      0        2 
  15  chr15_81695367     ZBoe    T    A        0      0        2 
  15  chr15_81695367     ZGre    T    A        0      0        2 
  15  chr15_81695367     ZHar    T    A        0      0        2 
  15  chr15_81695367   Sample    T    A        0      0        2 
  15  chr15_81720980     AAsi    C    G        1      2        2 
  15  chr15_81720980     AKia    C    G        1      2        2 
  15  chr15_81720980     AOna    C    G        0      0        2 
  15  chr15_81720980     ASom    C    G        1      2        2 
  15  chr15_81720980     HCab    C    G        0      0        2 
  15  chr15_81720980     HPrz    C    G        0      0        2 
  15  chr15_81720980     ZBoe    C    G        0      0        2 
  15  chr15_81720980     ZGre    C    G        0      0        2 
  15  chr15_81720980     ZHar    C    G        0      0        2 
  15  chr15_81720980   Sample    C    G        1      2        2 
  15  chr15_81723395     AAsi    G    T        0      0        2 
  15  chr15_81723395     AKia    G    T        0      0        2 
  15  chr15_81723395     AOna    G    T        1      2        2 
  15  chr15_81723395     ASom    G    T        0      0        2 
  15  chr15_81723395     HCab    G    T        0      0        2 
  15  chr15_81723395     HPrz    G    T        0      0        2 
  15  chr15_81723395     ZBoe    G    T        0      0        2 
  15  chr15_81723395     ZGre    G    T        0      0        2 
  15  chr15_81723395     ZHar    G    T        0      0        2 
  15  chr15_81723395   Sample    G    T        0      0        2 
  15  chr15_81723985     AAsi    A    C        0      0        2 
  15  chr15_81723985     AKia    A    C        0      0        2 
  15  chr15_81723985     AOna    A    C        0      0        2 
  15  chr15_81723985     ASom    A    C        0      0        2 
  15  chr15_81723985     HCab    A    C        1      2        2 
  15  chr15_81723985     HPrz    A    C        1      2        2 
  15  chr15_81723985     ZBoe    A    C        0      0        2 
  15  chr15_81723985     ZGre    A    C        0      0        2 
  15  chr15_81723985     ZHar    A    C        0      0        2 
  15  chr15_81723985   Sample    A    C        0      0        2 
  15  chr15_81730067     AAsi    G    C        0      0        2 
  15  chr15_81730067     AKia    G    C        0      0        2 
  15  chr15_81730067     AOna    G    C        1      2        2 
  15  chr15_81730067     ASom    G    C        0      0        2 
  15  chr15_81730067     HCab    G    C        0      0        2 
  15  chr15_81730067     HPrz    G    C        0      0        2 
  15  chr15_81730067     ZBoe    G    C        0      0        2 
  15  chr15_81730067     ZGre    G    C        0      0        2 
  15  chr15_81730067     ZHar    G    C        0      0        2 
  15  chr15_81730067   Sample    G    C        0      0        2 
  15  chr15_81750119     AAsi    C    G        0      0        2 
  15  chr15_81750119     AKia    C    G        0      0        2 
  15  chr15_81750119     AOna    C    G        0      0        2 
  15  chr15_81750119     ASom    C    G        0      0        2 
  15  chr15_81750119     HCab    C    G        1      2        2 
  15  chr15_81750119     HPrz    C    G      0.5      1        2 
  15  chr15_81750119     ZBoe    C    G        0      0        2 
  15  chr15_81750119     ZGre    C    G        0      0        2 
  15  chr15_81750119     ZHar    C    G        0      0        2 
  15  chr15_81750119   Sample    C    G        0      0        2 
  15  chr15_81750842     AAsi    G    T        0      0        2 
  15  chr15_81750842     AKia    G    T        0      0        2 
  15  chr15_81750842     AOna    G    T        0      0        2 
  15  chr15_81750842     ASom    G    T        0      0        2 
  15  chr15_81750842     HCab    G    T        0      0        2 
  15  chr15_81750842     HPrz    G    T        0      0        2 
  15  chr15_81750842     ZBoe    G    T      0.5      1        2 
  15  chr15_81750842     ZGre    G    T        0      0        2 
  15  chr15_81750842     ZHar    G    T        0      0        2 
  15  chr15_81750842   Sample    G    T        0      0        2 
  15  chr15_81759491     AAsi    G    T        0      0        2 
  15  chr15_81759491     AKia    G    T        0      0        2 
  15  chr15_81759491     AOna    G    T        0      0        2 
  15  chr15_81759491     ASom    G    T        0      0        2 
  15  chr15_81759491     HCab    G    T        1      2        2 
  15  chr15_81759491     HPrz    G    T        1      2        2 
  15  chr15_81759491     ZBoe    G    T        0      0        2 
  15  chr15_81759491     ZGre    G    T        0      0        2 
  15  chr15_81759491     ZHar    G    T        0      0        2 
  15  chr15_81759491   Sample    G    T        0      0        2 
  15  chr15_81769720     AAsi    C    A        0      0        2 
  15  chr15_81769720     AKia    C    A        0      0        2 
  15  chr15_81769720     AOna    C    A        0      0        2 
  15  chr15_81769720     ASom    C    A        0      0        2 
  15  chr15_81769720     HCab    C    A        1      2        2 
  15  chr15_81769720     HPrz    C    A      0.5      1        2 
  15  chr15_81769720     ZBoe    C    A        0      0        2 
  15  chr15_81769720     ZGre    C    A        0      0        2 
  15  chr15_81769720     ZHar    C    A        0      0        2 
  15  chr15_81769720   Sample    C    A        0      0        2 
  15  chr15_81779574     AAsi    A    C        0      0        2 
  15  chr15_81779574     AKia    A    C        0      0        2 
  15  chr15_81779574     AOna    A    C        0      0        2 
  15  chr15_81779574     ASom    A    C        0      0        2 
  15  chr15_81779574     HCab    A    C        0      0        2 
  15  chr15_81779574     HPrz    A    C        0      0        2 
  15  chr15_81779574     ZBoe    A    C        0      0        2 
  15  chr15_81779574     ZGre    A    C      0.5      1        2 
  15  chr15_81779574     ZHar    A    C        0      0        2 
  15  chr15_81779574   Sample    A    C        0      0        2 
  15  chr15_81788282     AAsi    A    C        0      0        2 
  15  chr15_81788282     AKia    A    C        0      0        2 
  15  chr15_81788282     AOna    A    C        0      0        2 
  15  chr15_81788282     ASom    A    C        0      0        2 
  15  chr15_81788282     HCab    A    C        0      0        2 
  15  chr15_81788282     HPrz    A    C        0      0        2 
  15  chr15_81788282     ZBoe    A    C      0.5      1        2 
  15  chr15_81788282     ZGre    A    C        0      0        2 
  15  chr15_81788282     ZHar    A    C        0      0        2 
  15  chr15_81788282   Sample    A    C        0      0        2 
  15  chr15_81799163     AAsi    C    G      0.5      1        2 
  15  chr15_81799163     AKia    C    G        0      0        2 
  15  chr15_81799163     AOna    C    G        0      0        2 
  15  chr15_81799163     ASom    C    G        0      0        2 
  15  chr15_81799163     HCab    C    G        0      0        2 
  15  chr15_81799163     HPrz    C    G        0      0        2 
  15  chr15_81799163     ZBoe    C    G        0      0        2 
  15  chr15_81799163     ZGre    C    G        0      0        2 
  15  chr15_81799163     ZHar    C    G        0      0        2 
  15  chr15_81799163   Sample    C    G        0      0        2 
  15  chr15_81802906     AAsi    G    C        0      0        2 
  15  chr15_81802906     AKia    G    C        0      0        2 
  15  chr15_81802906     AOna    G    C        0      0        2 
  15  chr15_81802906     ASom    G    C        0      0        2 
  15  chr15_81802906     HCab    G    C        1      2        2 
  15  chr15_81802906     HPrz    G    C        1      2        2 
  15  chr15_81802906     ZBoe    G    C        0      0        2 
  15  chr15_81802906     ZGre    G    C        0      0        2 
  15  chr15_81802906     ZHar    G    C        0      0        2 
  15  chr15_81802906   Sample    G    C        0      0        2 
  15  chr15_81836213     AAsi    A    C        0      0        2 
  15  chr15_81836213     AKia    A    C      0.5      1        2 
  15  chr15_81836213     AOna    A    C        0      0        2 
  15  chr15_81836213     ASom    A    C        0      0        2 
  15  chr15_81836213     HCab    A    C        0      0        2 
  15  chr15_81836213     HPrz    A    C        0      0        2 
  15  chr15_81836213     ZBoe    A    C        0      0        2 
  15  chr15_81836213     ZGre    A    C        0      0        2 
  15  chr15_81836213     ZHar    A    C        0      0        2 
  15  chr15_81836213   Sample    A    C        0      0        2 
  15  chr15_81861106     AAsi    G    T        0      0        2 
  15  chr15_81861106     AKia    G    T        0      0        2 
  15  chr15_81861106     AOna    G    T        0      0        2 
  15  chr15_81861106     ASom    G    T        0      0        2 
  15  chr15_81861106     HCab    G    T        0      0        2 
  15  chr15_81861106     HPrz    G    T        0      0        2 
  15  chr15_81861106     ZBoe    G    T        0      0        2 
  15  chr15_81861106     ZGre    G    T        1      2        2 
  15  chr15_81861106     ZHar    G    T        0      0        2 
  15  chr15_81861106   Sample    G    T        0      0        2 
  15  chr15_81886693     AAsi    G    T        0      0        2 
  15  chr15_81886693     AKia    G    T        0      0        2 
  15  chr15_81886693     AOna    G    T        0      0        2 
  15  chr15_81886693     ASom    G    T        0      0        2 
  15  chr15_81886693     HCab    G    T        0      0        2 
  15  chr15_81886693     HPrz    G    T        0      0        2 
  15  chr15_81886693     ZBoe    G    T      0.5      1        2 
  15  chr15_81886693     ZGre    G    T        1      2        2 
  15  chr15_81886693     ZHar    G    T        0      0        2 
  15  chr15_81886693   Sample    G    T        0      0        2 
  15  chr15_81910260     AAsi    G    T        0      0        2 
  15  chr15_81910260     AKia    G    T        0      0        2 
  15  chr15_81910260     AOna    G    T        0      0        2 
  15  chr15_81910260     ASom    G    T        0      0        2 
  15  chr15_81910260     HCab    G    T        0      0        2 
  15  chr15_81910260     HPrz    G    T        0      0        2 
  15  chr15_81910260     ZBoe    G    T        0      0        2 
  15  chr15_81910260     ZGre    G    T        1      2        2 
  15  chr15_81910260     ZHar    G    T        0      0        2 
  15  chr15_81910260   Sample    G    T        0      0        2 
  15  chr15_81937996     AAsi    C    A        0      0        2 
  15  chr15_81937996     AKia    C    A        0      0        2 
  15  chr15_81937996     AOna    C    A        0      0        2 
  15  chr15_81937996     ASom    C    A        0      0        2 
  15  chr15_81937996     HCab    C    A        1      2        2 
  15  chr15_81937996     HPrz    C    A        1      2        2 
  15  chr15_81937996     ZBoe    C    A        0      0        2 
  15  chr15_81937996     ZGre    C    A        0      0        2 
  15  chr15_81937996     ZHar    C    A        0      0        2 
  15  chr15_81937996   Sample    C    A        0      0        2 
  15  chr15_81939054     AAsi    T    G        0      0        2 
  15  chr15_81939054     AKia    T    G        0      0        2 
  15  chr15_81939054     AOna    T    G        0      0        2 
  15  chr15_81939054     ASom    T    G        0      0        2 
  15  chr15_81939054     HCab    T    G        0      0        2 
  15  chr15_81939054     HPrz    T    G        0      0        2 
  15  chr15_81939054     ZBoe    T    G        1      2        2 
  15  chr15_81939054     ZGre    T    G        1      2        2 
  15  chr15_81939054     ZHar    T    G        1      2        2 
  15  chr15_81939054   Sample    T    G        0      0        2 
  15  chr15_81954284     AAsi    G    C        0      0        2 
  15  chr15_81954284     AKia    G    C        0      0        2 
  15  chr15_81954284     AOna    G    C        1      2        2 
  15  chr15_81954284     ASom    G    C        0      0        2 
  15  chr15_81954284     HCab    G    C        0      0        2 
  15  chr15_81954284     HPrz    G    C        0      0        2 
  15  chr15_81954284     ZBoe    G    C        0      0        2 
  15  chr15_81954284     ZGre    G    C        0      0        2 
  15  chr15_81954284     ZHar    G    C        0      0        2 
  15  chr15_81954284   Sample    G    C        0      0        2 
  15  chr15_81956305     AAsi    G    C        0      0        2 
  15  chr15_81956305     AKia    G    C        0      0        2 
  15  chr15_81956305     AOna    G    C        0      0        2 
  15  chr15_81956305     ASom    G    C        0      0        2 
  15  chr15_81956305     HCab    G    C        0      0        2 
  15  chr15_81956305     HPrz    G    C        0      0        2 
  15  chr15_81956305     ZBoe    G    C        1      2        2 
  15  chr15_81956305     ZGre    G    C        0      0        2 
  15  chr15_81956305     ZHar    G    C        0      0        2 
  15  chr15_81956305   Sample    G    C        0      0        2 
  15  chr15_82002537     AAsi    T    A        0      0        2 
  15  chr15_82002537     AKia    T    A        0      0        2 
  15  chr15_82002537     AOna    T    A        0      0        2 
  15  chr15_82002537     ASom    T    A        0      0        2 
  15  chr15_82002537     HCab    T    A        0      0        2 
  15  chr15_82002537     HPrz    T    A        0      0        2 
  15  chr15_82002537     ZBoe    T    A      0.5      1        2 
  15  chr15_82002537     ZGre    T    A        0      0        2 
  15  chr15_82002537     ZHar    T    A        0      0        2 
  15  chr15_82002537   Sample    T    A        0      0        2 
  15  chr15_82004766     AAsi    A    T        0      0        2 
  15  chr15_82004766     AKia    A    T        0      0        2 
  15  chr15_82004766     AOna    A    T        0      0        2 
  15  chr15_82004766     ASom    A    T        0      0        2 
  15  chr15_82004766     HCab    A    T        1      2        2 
  15  chr15_82004766     HPrz    A    T        1      2        2 
  15  chr15_82004766     ZBoe    A    T        0      0        2 
  15  chr15_82004766     ZGre    A    T        0      0        2 
  15  chr15_82004766     ZHar    A    T        0      0        2 
  15  chr15_82004766   Sample    A    T        0      0        2 
  15  chr15_82020399     AAsi    A    T        0      0        2 
  15  chr15_82020399     AKia    A    T        0      0        2 
  15  chr15_82020399     AOna    A    T        0      0        2 
  15  chr15_82020399     ASom    A    T        0      0        2 
  15  chr15_82020399     HCab    A    T      0.5      1        2 
  15  chr15_82020399     HPrz    A    T        0      0        2 
  15  chr15_82020399     ZBoe    A    T        0      0        2 
  15  chr15_82020399     ZGre    A    T        0      0        2 
  15  chr15_82020399     ZHar    A    T        0      0        2 
  15  chr15_82020399   Sample    A    T        0      0        2 
  15  chr15_82055922     AAsi    C    G        0      0        2 
  15  chr15_82055922     AKia    C    G      0.5      1        2 
  15  chr15_82055922     AOna    C    G        0      0        2 
  15  chr15_82055922     ASom    C    G        0      0        2 
  15  chr15_82055922     HCab    C    G        0      0        2 
  15  chr15_82055922     HPrz    C    G        0      0        2 
  15  chr15_82055922     ZBoe    C    G        0      0        2 
  15  chr15_82055922     ZGre    C    G        0      0        2 
  15  chr15_82055922     ZHar    C    G        0      0        2 
  15  chr15_82055922   Sample    C    G        0      0        2 
  15  chr15_82069931     AAsi    G    C        0      0        2 
  15  chr15_82069931     AKia    G    C        1      2        2 
  15  chr15_82069931     AOna    G    C        1      2        2 
  15  chr15_82069931     ASom    G    C        0      0        2 
  15  chr15_82069931     HCab    G    C        0      0        2 
  15  chr15_82069931     HPrz    G    C        0      0        2 
  15  chr15_82069931     ZBoe    G    C        0      0        2 
  15  chr15_82069931     ZGre    G    C        0      0        2 
  15  chr15_82069931     ZHar    G    C        0      0        2 
  15  chr15_82069931   Sample    G    C        0      0        2 
  15  chr15_82097377     AAsi    C    G        0      0        2 
  15  chr15_82097377     AKia    C    G      0.5      1        2 
  15  chr15_82097377     AOna    C    G        0      0        2 
  15  chr15_82097377     ASom    C    G        0      0        2 
  15  chr15_82097377     HCab    C    G        0      0        2 
  15  chr15_82097377     HPrz    C    G        0      0        2 
  15  chr15_82097377     ZBoe    C    G        0      0        2 
  15  chr15_82097377     ZGre    C    G        0      0        2 
  15  chr15_82097377     ZHar    C    G        0      0        2 
  15  chr15_82097377   Sample    C    G        0      0        2 
  15  chr15_82106662     AAsi    C    A        0      0        2 
  15  chr15_82106662     AKia    C    A        0      0        2 
  15  chr15_82106662     AOna    C    A        0      0        2 
  15  chr15_82106662     ASom    C    A        0      0        2 
  15  chr15_82106662     HCab    C    A      0.5      1        2 
  15  chr15_82106662     HPrz    C    A      0.5      1        2 
  15  chr15_82106662     ZBoe    C    A        0      0        2 
  15  chr15_82106662     ZGre    C    A        0      0        2 
  15  chr15_82106662     ZHar    C    A        0      0        2 
  15  chr15_82106662   Sample    C    A        0      0        2 
  15  chr15_82159754     AAsi    A    C        0      0        2 
  15  chr15_82159754     AKia    A    C        0      0        2 
  15  chr15_82159754     AOna    A    C        0      0        2 
  15  chr15_82159754     ASom    A    C        0      0        2 
  15  chr15_82159754     HCab    A    C        0      0        2 
  15  chr15_82159754     HPrz    A    C        0      0        2 
  15  chr15_82159754     ZBoe    A    C      0.5      1        2 
  15  chr15_82159754     ZGre    A    C        0      0        2 
  15  chr15_82159754     ZHar    A    C        0      0        2 
  15  chr15_82159754   Sample    A    C        0      0        2 
  15  chr15_82174844     AAsi    G    T        0      0        2 
  15  chr15_82174844     AKia    G    T        0      0        2 
  15  chr15_82174844     AOna    G    T        0      0        2 
  15  chr15_82174844     ASom    G    T        0      0        2 
  15  chr15_82174844     HCab    G    T        0      0        2 
  15  chr15_82174844     HPrz    G    T        0      0        2 
  15  chr15_82174844     ZBoe    G    T        1      2        2 
  15  chr15_82174844     ZGre    G    T        0      0        2 
  15  chr15_82174844     ZHar    G    T        0      0        2 
  15  chr15_82174844   Sample    G    T        0      0        2 
  15  chr15_82186486     AAsi    C    G        0      0        2 
  15  chr15_82186486     AKia    C    G        0      0        2 
  15  chr15_82186486     AOna    C    G        0      0        2 
  15  chr15_82186486     ASom    C    G        0      0        2 
  15  chr15_82186486     HCab    C    G        1      2        2 
  15  chr15_82186486     HPrz    C    G        1      2        2 
  15  chr15_82186486     ZBoe    C    G        0      0        2 
  15  chr15_82186486     ZGre    C    G        0      0        2 
  15  chr15_82186486     ZHar    C    G        0      0        2 
  15  chr15_82186486   Sample    C    G        0      0        2 
  15  chr15_82193128     AAsi    C    G        0      0        2 
  15  chr15_82193128     AKia    C    G        0      0        2 
  15  chr15_82193128     AOna    C    G        0      0        2 
  15  chr15_82193128     ASom    C    G        1      2        2 
  15  chr15_82193128     HCab    C    G        0      0        2 
  15  chr15_82193128     HPrz    C    G        0      0        2 
  15  chr15_82193128     ZBoe    C    G        0      0        2 
  15  chr15_82193128     ZGre    C    G        0      0        2 
  15  chr15_82193128     ZHar    C    G        0      0        2 
  15  chr15_82193128   Sample    C    G        0      0        2 
  15  chr15_82202993     AAsi    T    A        0      0        2 
  15  chr15_82202993     AKia    T    A        0      0        2 
  15  chr15_82202993     AOna    T    A        0      0        2 
  15  chr15_82202993     ASom    T    A        0      0        2 
  15  chr15_82202993     HCab    T    A        0      0        2 
  15  chr15_82202993     HPrz    T    A        0      0        2 
  15  chr15_82202993     ZBoe    T    A        0      0        2 
  15  chr15_82202993     ZGre    T    A      0.5      1        2 
  15  chr15_82202993     ZHar    T    A        0      0        2 
  15  chr15_82202993   Sample    T    A        0      0        2 
  15  chr15_82243334     AAsi    G    T        0      0        2 
  15  chr15_82243334     AKia    G    T        0      0        2 
  15  chr15_82243334     AOna    G    T        0      0        2 
  15  chr15_82243334     ASom    G    T        0      0        2 
  15  chr15_82243334     HCab    G    T      0.5      1        2 
  15  chr15_82243334     HPrz    G    T        0      0        2 
  15  chr15_82243334     ZBoe    G    T        0      0        2 
  15  chr15_82243334     ZGre    G    T        0      0        2 
  15  chr15_82243334     ZHar    G    T        0      0        2 
  15  chr15_82243334   Sample    G    T        0      0        2 
  15  chr15_82312383     AAsi    G    T        0      0        2 
  15  chr15_82312383     AKia    G    T        1      2        2 
  15  chr15_82312383     AOna    G    T        0      0        2 
  15  chr15_82312383     ASom    G    T        0      0        2 
  15  chr15_82312383     HCab    G    T        0      0        2 
  15  chr15_82312383     HPrz    G    T        0      0        2 
  15  chr15_82312383     ZBoe    G    T        0      0        2 
  15  chr15_82312383     ZGre    G    T        0      0        2 
  15  chr15_82312383     ZHar    G    T        0      0        2 
  15  chr15_82312383   Sample    G    T        0      0        2 
  15  chr15_82363258     AAsi    A    T        0      0        2 
  15  chr15_82363258     AKia    A    T        0      0        2 
  15  chr15_82363258     AOna    A    T        0      0        2 
  15  chr15_82363258     ASom    A    T        0      0        2 
  15  chr15_82363258     HCab    A    T        0      0        2 
  15  chr15_82363258     HPrz    A    T        0      0        2 
  15  chr15_82363258     ZBoe    A    T      0.5      1        2 
  15  chr15_82363258     ZGre    A    T        0      0        2 
  15  chr15_82363258     ZHar    A    T        0      0        2 
  15  chr15_82363258   Sample    A    T        0      0        2 
  15  chr15_82372120     AAsi    G    T        0      0        2 
  15  chr15_82372120     AKia    G    T        0      0        2 
  15  chr15_82372120     AOna    G    T        0      0        2 
  15  chr15_82372120     ASom    G    T        0      0        2 
  15  chr15_82372120     HCab    G    T        0      0        2 
  15  chr15_82372120     HPrz    G    T        0      0        2 
  15  chr15_82372120     ZBoe    G    T        0      0        2 
  15  chr15_82372120     ZGre    G    T        1      2        2 
  15  chr15_82372120     ZHar    G    T        0      0        2 
  15  chr15_82372120   Sample    G    T        0      0        2 
  15  chr15_82387963     AAsi    C    A        0      0        2 
  15  chr15_82387963     AKia    C    A        0      0        2 
  15  chr15_82387963     AOna    C    A        0      0        2 
  15  chr15_82387963     ASom    C    A        0      0        2 
  15  chr15_82387963     HCab    C    A        1      2        2 
  15  chr15_82387963     HPrz    C    A        1      2        2 
  15  chr15_82387963     ZBoe    C    A        0      0        2 
  15  chr15_82387963     ZGre    C    A        0      0        2 
  15  chr15_82387963     ZHar    C    A        0      0        2 
  15  chr15_82387963   Sample    C    A        0      0        2 
  15  chr15_82391545     AAsi    C    A        0      0        2 
  15  chr15_82391545     AKia    C    A        0      0        2 
  15  chr15_82391545     AOna    C    A        0      0        2 
  15  chr15_82391545     ASom    C    A        0      0        2 
  15  chr15_82391545     HCab    C    A        0      0        2 
  15  chr15_82391545     HPrz    C    A        0      0        2 
  15  chr15_82391545     ZBoe    C    A        0      0        2 
  15  chr15_82391545     ZGre    C    A        0      0        2 
  15  chr15_82391545     ZHar    C    A      0.5      1        2 
  15  chr15_82391545   Sample    C    A        0      0        2 
  15  chr15_82445696     AAsi    C    A        1      2        2 
  15  chr15_82445696     AKia    C    A        1      2        2 
  15  chr15_82445696     AOna    C    A        1      2        2 
  15  chr15_82445696     ASom    C    A        1      2        2 
  15  chr15_82445696     HCab    C    A        0      0        2 
  15  chr15_82445696     HPrz    C    A        0      0        2 
  15  chr15_82445696     ZBoe    C    A        0      0        2 
  15  chr15_82445696     ZGre    C    A        0      0        2 
  15  chr15_82445696     ZHar    C    A        0      0        2 
  15  chr15_82445696   Sample    C    A        1      2        2 
  15  chr15_82454423     AAsi    C    A        0      0        2 
  15  chr15_82454423     AKia    C    A        0      0        2 
  15  chr15_82454423     AOna    C    A        0      0        2 
  15  chr15_82454423     ASom    C    A        0      0        2 
  15  chr15_82454423     HCab    C    A        1      2        2 
  15  chr15_82454423     HPrz    C    A      0.5      1        2 
  15  chr15_82454423     ZBoe    C    A        0      0        2 
  15  chr15_82454423     ZGre    C    A        0      0        2 
  15  chr15_82454423     ZHar    C    A        0      0        2 
  15  chr15_82454423   Sample    C    A        0      0        2 
  15  chr15_82454653     AAsi    G    T        0      0        2 
  15  chr15_82454653     AKia    G    T        0      0        2 
  15  chr15_82454653     AOna    G    T        0      0        2 
  15  chr15_82454653     ASom    G    T        0      0        2 
  15  chr15_82454653     HCab    G    T        0      0        2 
  15  chr15_82454653     HPrz    G    T      0.5      1        2 
  15  chr15_82454653     ZBoe    G    T        0      0        2 
  15  chr15_82454653     ZGre    G    T        0      0        2 
  15  chr15_82454653     ZHar    G    T        0      0        2 
  15  chr15_82454653   Sample    G    T        0      0        2 
  15  chr15_82456770     AAsi    C    A        0      0        2 
  15  chr15_82456770     AKia    C    A        0      0        2 
  15  chr15_82456770     AOna    C    A        0      0        2 
  15  chr15_82456770     ASom    C    A        0      0        2 
  15  chr15_82456770     HCab    C    A        0      0        2 
  15  chr15_82456770     HPrz    C    A      0.5      1        2 
  15  chr15_82456770     ZBoe    C    A        0      0        2 
  15  chr15_82456770     ZGre    C    A        0      0        2 
  15  chr15_82456770     ZHar    C    A        0      0        2 
  15  chr15_82456770   Sample    C    A        0      0        2 
  15  chr15_82478460     AAsi    C    G        1      2        2 
  15  chr15_82478460     AKia    C    G        0      0        2 
  15  chr15_82478460     AOna    C    G        0      0        2 
  15  chr15_82478460     ASom    C    G        0      0        2 
  15  chr15_82478460     HCab    C    G        0      0        2 
  15  chr15_82478460     HPrz    C    G        0      0        2 
  15  chr15_82478460     ZBoe    C    G        0      0        2 
  15  chr15_82478460     ZGre    C    G        0      0        2 
  15  chr15_82478460     ZHar    C    G        0      0        2 
  15  chr15_82478460   Sample    C    G        1      2        2 
  15  chr15_82486361     AAsi    C    G        0      0        2 
  15  chr15_82486361     AKia    C    G        0      0        2 
  15  chr15_82486361     AOna    C    G        0      0        2 
  15  chr15_82486361     ASom    C    G        0      0        2 
  15  chr15_82486361     HCab    C    G        1      2        2 
  15  chr15_82486361     HPrz    C    G        1      2        2 
  15  chr15_82486361     ZBoe    C    G        0      0        2 
  15  chr15_82486361     ZGre    C    G        0      0        2 
  15  chr15_82486361     ZHar    C    G        0      0        2 
  15  chr15_82486361   Sample    C    G        0      0        2 
  15  chr15_82506754     AAsi    C    A      0.5      1        2 
  15  chr15_82506754     AKia    C    A        0      0        2 
  15  chr15_82506754     AOna    C    A        0      0        2 
  15  chr15_82506754     ASom    C    A        0      0        2 
  15  chr15_82506754     HCab    C    A        0      0        2 
  15  chr15_82506754     HPrz    C    A        0      0        2 
  15  chr15_82506754     ZBoe    C    A        0      0        2 
  15  chr15_82506754     ZGre    C    A        0      0        2 
  15  chr15_82506754     ZHar    C    A        0      0        2 
  15  chr15_82506754   Sample    C    A        0      0        2 
  15  chr15_82510339     AAsi    T    A        0      0        2 
  15  chr15_82510339     AKia    T    A        0      0        2 
  15  chr15_82510339     AOna    T    A        0      0        2 
  15  chr15_82510339     ASom    T    A        0      0        2 
  15  chr15_82510339     HCab    T    A        0      0        2 
  15  chr15_82510339     HPrz    T    A        0      0        2 
  15  chr15_82510339     ZBoe    T    A        0      0        2 
  15  chr15_82510339     ZGre    T    A        0      0        2 
  15  chr15_82510339     ZHar    T    A      0.5      1        2 
  15  chr15_82510339   Sample    T    A        0      0        2 
  15  chr15_82513110     AAsi    C    A        0      0        2 
  15  chr15_82513110     AKia    C    A        0      0        2 
  15  chr15_82513110     AOna    C    A        0      0        2 
  15  chr15_82513110     ASom    C    A        0      0        2 
  15  chr15_82513110     HCab    C    A        1      2        2 
  15  chr15_82513110     HPrz    C    A        1      2        2 
  15  chr15_82513110     ZBoe    C    A        0      0        2 
  15  chr15_82513110     ZGre    C    A        0      0        2 
  15  chr15_82513110     ZHar    C    A        0      0        2 
  15  chr15_82513110   Sample    C    A        0      0        2 
  15  chr15_82517814     AAsi    C    A        0      0        2 
  15  chr15_82517814     AKia    C    A        1      2        2 
  15  chr15_82517814     AOna    C    A        1      2        2 
  15  chr15_82517814     ASom    C    A        0      0        2 
  15  chr15_82517814     HCab    C    A        0      0        2 
  15  chr15_82517814     HPrz    C    A        0      0        2 
  15  chr15_82517814     ZBoe    C    A        0      0        2 
  15  chr15_82517814     ZGre    C    A        0      0        2 
  15  chr15_82517814     ZHar    C    A        0      0        2 
  15  chr15_82517814   Sample    C    A        0      0        2 
  15  chr15_82531314     AAsi    T    G        0      0        2 
  15  chr15_82531314     AKia    T    G        0      0        2 
  15  chr15_82531314     AOna    T    G        0      0        2 
  15  chr15_82531314     ASom    T    G        0      0        2 
  15  chr15_82531314     HCab    T    G        0      0        2 
  15  chr15_82531314     HPrz    T    G        0      0        2 
  15  chr15_82531314     ZBoe    T    G      0.5      1        2 
  15  chr15_82531314     ZGre    T    G        0      0        2 
  15  chr15_82531314     ZHar    T    G        0      0        2 
  15  chr15_82531314   Sample    T    G        0      0        2 
  15  chr15_82532337     AAsi    C    G        0      0        2 
  15  chr15_82532337     AKia    C    G        0      0        2 
  15  chr15_82532337     AOna    C    G        0      0        2 
  15  chr15_82532337     ASom    C    G        0      0        2 
  15  chr15_82532337     HCab    C    G        0      0        2 
  15  chr15_82532337     HPrz    C    G        0      0        2 
  15  chr15_82532337     ZBoe    C    G      0.5      1        2 
  15  chr15_82532337     ZGre    C    G        0      0        2 
  15  chr15_82532337     ZHar    C    G        0      0        2 
  15  chr15_82532337   Sample    C    G        0      0        2 
  15  chr15_82533946     AAsi    A    C        0      0        2 
  15  chr15_82533946     AKia    A    C        0      0        2 
  15  chr15_82533946     AOna    A    C        0      0        2 
  15  chr15_82533946     ASom    A    C        0      0        2 
  15  chr15_82533946     HCab    A    C        0      0        2 
  15  chr15_82533946     HPrz    A    C      0.5      1        2 
  15  chr15_82533946     ZBoe    A    C        0      0        2 
  15  chr15_82533946     ZGre    A    C        0      0        2 
  15  chr15_82533946     ZHar    A    C        0      0        2 
  15  chr15_82533946   Sample    A    C        0      0        2 
  15  chr15_82550255     AAsi    C    A        0      0        2 
  15  chr15_82550255     AKia    C    A        0      0        2 
  15  chr15_82550255     AOna    C    A        0      0        2 
  15  chr15_82550255     ASom    C    A        0      0        2 
  15  chr15_82550255     HCab    C    A        1      2        2 
  15  chr15_82550255     HPrz    C    A        1      2        2 
  15  chr15_82550255     ZBoe    C    A        0      0        2 
  15  chr15_82550255     ZGre    C    A        0      0        2 
  15  chr15_82550255     ZHar    C    A        0      0        2 
  15  chr15_82550255   Sample    C    A        0      0        2 
  15  chr15_82550375     AAsi    T    A        0      0        2 
  15  chr15_82550375     AKia    T    A        0      0        2 
  15  chr15_82550375     AOna    T    A        0      0        2 
  15  chr15_82550375     ASom    T    A        0      0        2 
  15  chr15_82550375     HCab    T    A        1      2        2 
  15  chr15_82550375     HPrz    T    A        1      2        2 
  15  chr15_82550375     ZBoe    T    A        0      0        2 
  15  chr15_82550375     ZGre    T    A        0      0        2 
  15  chr15_82550375     ZHar    T    A        0      0        2 
  15  chr15_82550375   Sample    T    A        0      0        2 
  15  chr15_82556441     AAsi    T    A        0      0        2 
  15  chr15_82556441     AKia    T    A        0      0        2 
  15  chr15_82556441     AOna    T    A        0      0        2 
  15  chr15_82556441     ASom    T    A        0      0        2 
  15  chr15_82556441     HCab    T    A        0      0        2 
  15  chr15_82556441     HPrz    T    A      0.5      1        2 
  15  chr15_82556441     ZBoe    T    A        0      0        2 
  15  chr15_82556441     ZGre    T    A        0      0        2 
  15  chr15_82556441     ZHar    T    A        0      0        2 
  15  chr15_82556441   Sample    T    A        0      0        2 
  15  chr15_82558662     AAsi    C    A        0      0        2 
  15  chr15_82558662     AKia    C    A        0      0        2 
  15  chr15_82558662     AOna    C    A        0      0        2 
  15  chr15_82558662     ASom    C    A        0      0        2 
  15  chr15_82558662     HCab    C    A        1      2        2 
  15  chr15_82558662     HPrz    C    A        1      2        2 
  15  chr15_82558662     ZBoe    C    A        0      0        2 
  15  chr15_82558662     ZGre    C    A        0      0        2 
  15  chr15_82558662     ZHar    C    A        0      0        2 
  15  chr15_82558662   Sample    C    A        0      0        2 
  15  chr15_82560071     AAsi    A    C        1      2        2 
  15  chr15_82560071     AKia    A    C        0      0        2 
  15  chr15_82560071     AOna    A    C        0      0        2 
  15  chr15_82560071     ASom    A    C        0      0        2 
  15  chr15_82560071     HCab    A    C        0      0        2 
  15  chr15_82560071     HPrz    A    C        0      0        2 
  15  chr15_82560071     ZBoe    A    C        0      0        2 
  15  chr15_82560071     ZGre    A    C        0      0        2 
  15  chr15_82560071     ZHar    A    C        0      0        2 
  15  chr15_82560071   Sample    A    C        1      2        2 
  15  chr15_82564514     AAsi    T    A        0      0        2 
  15  chr15_82564514     AKia    T    A        0      0        2 
  15  chr15_82564514     AOna    T    A        0      0        2 
  15  chr15_82564514     ASom    T    A        0      0        2 
  15  chr15_82564514     HCab    T    A        0      0        2 
  15  chr15_82564514     HPrz    T    A        0      0        2 
  15  chr15_82564514     ZBoe    T    A      0.5      1        2 
  15  chr15_82564514     ZGre    T    A        0      0        2 
  15  chr15_82564514     ZHar    T    A        0      0        2 
  15  chr15_82564514   Sample    T    A        0      0        2 
  15  chr15_82568251     AAsi    C    A        0      0        2 
  15  chr15_82568251     AKia    C    A        0      0        2 
  15  chr15_82568251     AOna    C    A        0      0        2 
  15  chr15_82568251     ASom    C    A        0      0        2 
  15  chr15_82568251     HCab    C    A        0      0        2 
  15  chr15_82568251     HPrz    C    A        0      0        2 
  15  chr15_82568251     ZBoe    C    A        1      2        2 
  15  chr15_82568251     ZGre    C    A        0      0        2 
  15  chr15_82568251     ZHar    C    A        0      0        2 
  15  chr15_82568251   Sample    C    A        0      0        2 
  15  chr15_82573452     AAsi    G    T        0      0        2 
  15  chr15_82573452     AKia    G    T        0      0        2 
  15  chr15_82573452     AOna    G    T      0.5      1        2 
  15  chr15_82573452     ASom    G    T        0      0        2 
  15  chr15_82573452     HCab    G    T        0      0        2 
  15  chr15_82573452     HPrz    G    T        0      0        2 
  15  chr15_82573452     ZBoe    G    T        0      0        2 
  15  chr15_82573452     ZGre    G    T        0      0        2 
  15  chr15_82573452     ZHar    G    T        0      0        2 
  15  chr15_82573452   Sample    G    T        0      0        2 
  15  chr15_82588481     AAsi    T    G        0      0        2 
  15  chr15_82588481     AKia    T    G        0      0        2 
  15  chr15_82588481     AOna    T    G        0      0        2 
  15  chr15_82588481     ASom    T    G        0      0        2 
  15  chr15_82588481     HCab    T    G        0      0        2 
  15  chr15_82588481     HPrz    T    G        0      0        2 
  15  chr15_82588481     ZBoe    T    G        0      0        2 
  15  chr15_82588481     ZGre    T    G        0      0        2 
  15  chr15_82588481     ZHar    T    G        1      2        2 
  15  chr15_82588481   Sample    T    G        0      0        2 
  15  chr15_82592024     AAsi    T    A        0      0        2 
  15  chr15_82592024     AKia    T    A        0      0        2 
  15  chr15_82592024     AOna    T    A        0      0        2 
  15  chr15_82592024     ASom    T    A        0      0        2 
  15  chr15_82592024     HCab    T    A        0      0        2 
  15  chr15_82592024     HPrz    T    A        0      0        2 
  15  chr15_82592024     ZBoe    T    A        0      0        2 
  15  chr15_82592024     ZGre    T    A        0      0        2 
  15  chr15_82592024     ZHar    T    A        1      2        2 
  15  chr15_82592024   Sample    T    A        0      0        2 
  15  chr15_82593100     AAsi    C    A        0      0        2 
  15  chr15_82593100     AKia    C    A        0      0        2 
  15  chr15_82593100     AOna    C    A        0      0        2 
  15  chr15_82593100     ASom    C    A        0      0        2 
  15  chr15_82593100     HCab    C    A        0      0        2 
  15  chr15_82593100     HPrz    C    A        0      0        2 
  15  chr15_82593100     ZBoe    C    A      0.5      1        2 
  15  chr15_82593100     ZGre    C    A        0      0        2 
  15  chr15_82593100     ZHar    C    A        0      0        2 
  15  chr15_82593100   Sample    C    A        0      0        2 
  15  chr15_82595149     AAsi    C    G        0      0        2 
  15  chr15_82595149     AKia    C    G        0      0        2 
  15  chr15_82595149     AOna    C    G        0      0        2 
  15  chr15_82595149     ASom    C    G        1      2        2 
  15  chr15_82595149     HCab    C    G        0      0        2 
  15  chr15_82595149     HPrz    C    G        0      0        2 
  15  chr15_82595149     ZBoe    C    G        0      0        2 
  15  chr15_82595149     ZGre    C    G        0      0        2 
  15  chr15_82595149     ZHar    C    G        0      0        2 
  15  chr15_82595149   Sample    C    G        0      0        2 
  15  chr15_82627263     AAsi    T    A        0      0        2 
  15  chr15_82627263     AKia    T    A        0      0        2 
  15  chr15_82627263     AOna    T    A      0.5      1        2 
  15  chr15_82627263     ASom    T    A        0      0        2 
  15  chr15_82627263     HCab    T    A        0      0        2 
  15  chr15_82627263     HPrz    T    A        0      0        2 
  15  chr15_82627263     ZBoe    T    A        0      0        2 
  15  chr15_82627263     ZGre    T    A        0      0        2 
  15  chr15_82627263     ZHar    T    A        0      0        2 
  15  chr15_82627263   Sample    T    A        0      0        2 
  15  chr15_82652224     AAsi    G    C        0      0        2 
  15  chr15_82652224     AKia    G    C        0      0        2 
  15  chr15_82652224     AOna    G    C        0      0        2 
  15  chr15_82652224     ASom    G    C        0      0        2 
  15  chr15_82652224     HCab    G    C        0      0        2 
  15  chr15_82652224     HPrz    G    C        0      0        2 
  15  chr15_82652224     ZBoe    G    C      0.5      1        2 
  15  chr15_82652224     ZGre    G    C        1      2        2 
  15  chr15_82652224     ZHar    G    C        0      0        2 
  15  chr15_82652224   Sample    G    C        0      0        2 
  15  chr15_82665228     AAsi    C    A        0      0        2 
  15  chr15_82665228     AKia    C    A        1      2        2 
  15  chr15_82665228     AOna    C    A      0.5      1        2 
  15  chr15_82665228     ASom    C    A        0      0        2 
  15  chr15_82665228     HCab    C    A        0      0        2 
  15  chr15_82665228     HPrz    C    A        0      0        2 
  15  chr15_82665228     ZBoe    C    A        0      0        2 
  15  chr15_82665228     ZGre    C    A        0      0        2 
  15  chr15_82665228     ZHar    C    A        0      0        2 
  15  chr15_82665228   Sample    C    A        0      0        2 
  15  chr15_82680430     AAsi    T    G        0      0        2 
  15  chr15_82680430     AKia    T    G        0      0        2 
  15  chr15_82680430     AOna    T    G        0      0        2 
  15  chr15_82680430     ASom    T    G        0      0        2 
  15  chr15_82680430     HCab    T    G        0      0        2 
  15  chr15_82680430     HPrz    T    G        0      0        2 
  15  chr15_82680430     ZBoe    T    G      0.5      1        2 
  15  chr15_82680430     ZGre    T    G        0      0        2 
  15  chr15_82680430     ZHar    T    G        0      0        2 
  15  chr15_82680430   Sample    T    G        0      0        2 
  15  chr15_82683677     AAsi    T    G        0      0        2 
  15  chr15_82683677     AKia    T    G        1      2        2 
  15  chr15_82683677     AOna    T    G        0      0        2 
  15  chr15_82683677     ASom    T    G        0      0        2 
  15  chr15_82683677     HCab    T    G        0      0        2 
  15  chr15_82683677     HPrz    T    G        0      0        2 
  15  chr15_82683677     ZBoe    T    G        0      0        2 
  15  chr15_82683677     ZGre    T    G        0      0        2 
  15  chr15_82683677     ZHar    T    G        0      0        2 
  15  chr15_82683677   Sample    T    G        0      0        2 
  15  chr15_82685279     AAsi    C    A        0      0        2 
  15  chr15_82685279     AKia    C    A        0      0        2 
  15  chr15_82685279     AOna    C    A        0      0        2 
  15  chr15_82685279     ASom    C    A        0      0        2 
  15  chr15_82685279     HCab    C    A      0.5      1        2 
  15  chr15_82685279     HPrz    C    A      0.5      1        2 
  15  chr15_82685279     ZBoe    C    A        0      0        2 
  15  chr15_82685279     ZGre    C    A        0      0        2 
  15  chr15_82685279     ZHar    C    A        0      0        2 
  15  chr15_82685279   Sample    C    A        0      0        2 
  15  chr15_82692816     AAsi    T    A        0      0        2 
  15  chr15_82692816     AKia    T    A        0      0        2 
  15  chr15_82692816     AOna    T    A        0      0        2 
  15  chr15_82692816     ASom    T    A        1      2        2 
  15  chr15_82692816     HCab    T    A        0      0        2 
  15  chr15_82692816     HPrz    T    A        0      0        2 
  15  chr15_82692816     ZBoe    T    A        0      0        2 
  15  chr15_82692816     ZGre    T    A        0      0        2 
  15  chr15_82692816     ZHar    T    A        0      0        2 
  15  chr15_82692816   Sample    T    A        0      0        2 
  15  chr15_82707786     AAsi    C    G        0      0        2 
  15  chr15_82707786     AKia    C    G        0      0        2 
  15  chr15_82707786     AOna    C    G        0      0        2 
  15  chr15_82707786     ASom    C    G        0      0        2 
  15  chr15_82707786     HCab    C    G        0      0        2 
  15  chr15_82707786     HPrz    C    G        0      0        2 
  15  chr15_82707786     ZBoe    C    G        0      0        2 
  15  chr15_82707786     ZGre    C    G        0      0        2 
  15  chr15_82707786     ZHar    C    G      0.5      1        2 
  15  chr15_82707786   Sample    C    G        0      0        2 
  15  chr15_82726898     AAsi    T    A        0      0        2 
  15  chr15_82726898     AKia    T    A        0      0        2 
  15  chr15_82726898     AOna    T    A        0      0        2 
  15  chr15_82726898     ASom    T    A        0      0        2 
  15  chr15_82726898     HCab    T    A        0      0        2 
  15  chr15_82726898     HPrz    T    A        0      0        2 
  15  chr15_82726898     ZBoe    T    A      0.5      1        2 
  15  chr15_82726898     ZGre    T    A        0      0        2 
  15  chr15_82726898     ZHar    T    A        0      0        2 
  15  chr15_82726898   Sample    T    A        0      0        2 
  15  chr15_82737738     AAsi    G    T        1      2        2 
  15  chr15_82737738     AKia    G    T        0      0        2 
  15  chr15_82737738     AOna    G    T        0      0        2 
  15  chr15_82737738     ASom    G    T        1      2        2 
  15  chr15_82737738     HCab    G    T        0      0        2 
  15  chr15_82737738     HPrz    G    T        0      0        2 
  15  chr15_82737738     ZBoe    G    T        0      0        2 
  15  chr15_82737738     ZGre    G    T        0      0        2 
  15  chr15_82737738     ZHar    G    T        0      0        2 
  15  chr15_82737738   Sample    G    T        1      2        2 
  15  chr15_82763189     AAsi    G    C        0      0        2 
  15  chr15_82763189     AKia    G    C        0      0        2 
  15  chr15_82763189     AOna    G    C        0      0        2 
  15  chr15_82763189     ASom    G    C        0      0        2 
  15  chr15_82763189     HCab    G    C        0      0        2 
  15  chr15_82763189     HPrz    G    C        0      0        2 
  15  chr15_82763189     ZBoe    G    C      0.5      1        2 
  15  chr15_82763189     ZGre    G    C        0      0        2 
  15  chr15_82763189     ZHar    G    C        0      0        2 
  15  chr15_82763189   Sample    G    C        0      0        2 
  15  chr15_82763537     AAsi    G    C        0      0        2 
  15  chr15_82763537     AKia    G    C        0      0        2 
  15  chr15_82763537     AOna    G    C        0      0        2 
  15  chr15_82763537     ASom    G    C        0      0        2 
  15  chr15_82763537     HCab    G    C        1      2        2 
  15  chr15_82763537     HPrz    G    C        1      2        2 
  15  chr15_82763537     ZBoe    G    C        0      0        2 
  15  chr15_82763537     ZGre    G    C        0      0        2 
  15  chr15_82763537     ZHar    G    C        0      0        2 
  15  chr15_82763537   Sample    G    C        0      0        2 
  15  chr15_82780116     AAsi    C    G        0      0        2 
  15  chr15_82780116     AKia    C    G        0      0        2 
  15  chr15_82780116     AOna    C    G        0      0        2 
  15  chr15_82780116     ASom    C    G        0      0        2 
  15  chr15_82780116     HCab    C    G        0      0        2 
  15  chr15_82780116     HPrz    C    G        0      0        2 
  15  chr15_82780116     ZBoe    C    G        0      0        2 
  15  chr15_82780116     ZGre    C    G        1      2        2 
  15  chr15_82780116     ZHar    C    G        0      0        2 
  15  chr15_82780116   Sample    C    G        0      0        2 
  15  chr15_82786212     AAsi    G    T        0      0        2 
  15  chr15_82786212     AKia    G    T        0      0        2 
  15  chr15_82786212     AOna    G    T        1      2        2 
  15  chr15_82786212     ASom    G    T        0      0        2 
  15  chr15_82786212     HCab    G    T        0      0        2 
  15  chr15_82786212     HPrz    G    T        0      0        2 
  15  chr15_82786212     ZBoe    G    T        0      0        2 
  15  chr15_82786212     ZGre    G    T        0      0        2 
  15  chr15_82786212     ZHar    G    T        0      0        2 
  15  chr15_82786212   Sample    G    T        0      0        2 
  15  chr15_82789173     AAsi    C    A        0      0        2 
  15  chr15_82789173     AKia    C    A        0      0        2 
  15  chr15_82789173     AOna    C    A      0.5      1        2 
  15  chr15_82789173     ASom    C    A        0      0        2 
  15  chr15_82789173     HCab    C    A        0      0        2 
  15  chr15_82789173     HPrz    C    A        0      0        2 
  15  chr15_82789173     ZBoe    C    A        0      0        2 
  15  chr15_82789173     ZGre    C    A        0      0        2 
  15  chr15_82789173     ZHar    C    A        0      0        2 
  15  chr15_82789173   Sample    C    A        0      0        2 
  15  chr15_82812476     AAsi    C    A      0.5      1        2 
  15  chr15_82812476     AKia    C    A        0      0        2 
  15  chr15_82812476     AOna    C    A        0      0        2 
  15  chr15_82812476     ASom    C    A        0      0        2 
  15  chr15_82812476     HCab    C    A        0      0        2 
  15  chr15_82812476     HPrz    C    A        0      0        2 
  15  chr15_82812476     ZBoe    C    A        0      0        2 
  15  chr15_82812476     ZGre    C    A        0      0        2 
  15  chr15_82812476     ZHar    C    A        0      0        2 
  15  chr15_82812476   Sample    C    A        1      2        2 
  15  chr15_82822416     AAsi    C    G        0      0        2 
  15  chr15_82822416     AKia    C    G        0      0        2 
  15  chr15_82822416     AOna    C    G        0      0        2 
  15  chr15_82822416     ASom    C    G        0      0        2 
  15  chr15_82822416     HCab    C    G        1      2        2 
  15  chr15_82822416     HPrz    C    G        1      2        2 
  15  chr15_82822416     ZBoe    C    G        0      0        2 
  15  chr15_82822416     ZGre    C    G        0      0        2 
  15  chr15_82822416     ZHar    C    G        0      0        2 
  15  chr15_82822416   Sample    C    G        0      0        2 
  15  chr15_82843132     AAsi    G    T        0      0        2 
  15  chr15_82843132     AKia    G    T        0      0        2 
  15  chr15_82843132     AOna    G    T      0.5      1        2 
  15  chr15_82843132     ASom    G    T        0      0        2 
  15  chr15_82843132     HCab    G    T        0      0        2 
  15  chr15_82843132     HPrz    G    T        0      0        2 
  15  chr15_82843132     ZBoe    G    T        0      0        2 
  15  chr15_82843132     ZGre    G    T        0      0        2 
  15  chr15_82843132     ZHar    G    T        0      0        2 
  15  chr15_82843132   Sample    G    T        0      0        2 
  15  chr15_82856954     AAsi    C    G        0      0        2 
  15  chr15_82856954     AKia    C    G        0      0        2 
  15  chr15_82856954     AOna    C    G        0      0        2 
  15  chr15_82856954     ASom    C    G        0      0        2 
  15  chr15_82856954     HCab    C    G        0      0        2 
  15  chr15_82856954     HPrz    C    G      0.5      1        2 
  15  chr15_82856954     ZBoe    C    G        0      0        2 
  15  chr15_82856954     ZGre    C    G        0      0        2 
  15  chr15_82856954     ZHar    C    G        0      0        2 
  15  chr15_82856954   Sample    C    G        0      0        2 
  15  chr15_82857146     AAsi    C    G        0      0        2 
  15  chr15_82857146     AKia    C    G        0      0        2 
  15  chr15_82857146     AOna    C    G        0      0        2 
  15  chr15_82857146     ASom    C    G        0      0        2 
  15  chr15_82857146     HCab    C    G        0      0        2 
  15  chr15_82857146     HPrz    C    G      0.5      1        2 
  15  chr15_82857146     ZBoe    C    G        0      0        2 
  15  chr15_82857146     ZGre    C    G        0      0        2 
  15  chr15_82857146     ZHar    C    G        0      0        2 
  15  chr15_82857146   Sample    C    G        0      0        2 
  15  chr15_82858620     AAsi    G    T        0      0        2 
  15  chr15_82858620     AKia    G    T        0      0        2 
  15  chr15_82858620     AOna    G    T        0      0        2 
  15  chr15_82858620     ASom    G    T        0      0        2 
  15  chr15_82858620     HCab    G    T        0      0        2 
  15  chr15_82858620     HPrz    G    T        0      0        2 
  15  chr15_82858620     ZBoe    G    T        1      2        2 
  15  chr15_82858620     ZGre    G    T        1      2        2 
  15  chr15_82858620     ZHar    G    T        1      2        2 
  15  chr15_82858620   Sample    G    T        0      0        2 
  15  chr15_82866977     AAsi    G    T        0      0        2 
  15  chr15_82866977     AKia    G    T        0      0        2 
  15  chr15_82866977     AOna    G    T        0      0        2 
  15  chr15_82866977     ASom    G    T        0      0        2 
  15  chr15_82866977     HCab    G    T        1      2        2 
  15  chr15_82866977     HPrz    G    T        1      2        2 
  15  chr15_82866977     ZBoe    G    T        0      0        2 
  15  chr15_82866977     ZGre    G    T        0      0        2 
  15  chr15_82866977     ZHar    G    T        0      0        2 
  15  chr15_82866977   Sample    G    T        0      0        2 
  15  chr15_82892309     AAsi    C    G        0      0        2 
  15  chr15_82892309     AKia    C    G        0      0        2 
  15  chr15_82892309     AOna    C    G        0      0        2 
  15  chr15_82892309     ASom    C    G        0      0        2 
  15  chr15_82892309     HCab    C    G        1      2        2 
  15  chr15_82892309     HPrz    C    G        1      2        2 
  15  chr15_82892309     ZBoe    C    G        0      0        2 
  15  chr15_82892309     ZGre    C    G        0      0        2 
  15  chr15_82892309     ZHar    C    G        0      0        2 
  15  chr15_82892309   Sample    C    G        0      0        2 
  15  chr15_82904288     AAsi    C    G        0      0        2 
  15  chr15_82904288     AKia    C    G        0      0        2 
  15  chr15_82904288     AOna    C    G        0      0        2 
  15  chr15_82904288     ASom    C    G        0      0        2 
  15  chr15_82904288     HCab    C    G        0      0        2 
  15  chr15_82904288     HPrz    C    G        0      0        2 
  15  chr15_82904288     ZBoe    C    G        0      0        2 
  15  chr15_82904288     ZGre    C    G      0.5      1        2 
  15  chr15_82904288     ZHar    C    G        0      0        2 
  15  chr15_82904288   Sample    C    G        0      0        2 
  15  chr15_82910677     AAsi    T    A        0      0        2 
  15  chr15_82910677     AKia    T    A        0      0        2 
  15  chr15_82910677     AOna    T    A        0      0        2 
  15  chr15_82910677     ASom    T    A        0      0        2 
  15  chr15_82910677     HCab    T    A        0      0        2 
  15  chr15_82910677     HPrz    T    A        0      0        2 
  15  chr15_82910677     ZBoe    T    A      0.5      1        2 
  15  chr15_82910677     ZGre    T    A        0      0        2 
  15  chr15_82910677     ZHar    T    A        0      0        2 
  15  chr15_82910677   Sample    T    A        0      0        2 
  15  chr15_82949441     AAsi    G    C        0      0        2 
  15  chr15_82949441     AKia    G    C        0      0        2 
  15  chr15_82949441     AOna    G    C        0      0        2 
  15  chr15_82949441     ASom    G    C        0      0        2 
  15  chr15_82949441     HCab    G    C        0      0        2 
  15  chr15_82949441     HPrz    G    C        0      0        2 
```
