## Supplementary File 6. Zonkey (Schubert et al. 2017) report for donkey specimen Ancient6. for "No genetic evidence yet for hinnies at Mazongshan (400-160 BCE), northwestern China": excl_ts.frq.strat (part 58 of 92)

```
  15  chr15_82949441     ZBoe    G    C        0      0        2 
  15  chr15_82949441     ZGre    G    C        0      0        2 
  15  chr15_82949441     ZHar    G    C        1      2        2 
  15  chr15_82949441   Sample    G    C        0      0        2 
  15  chr15_82955979     AAsi    G    C        0      0        2 
  15  chr15_82955979     AKia    G    C        0      0        2 
  15  chr15_82955979     AOna    G    C        0      0        2 
  15  chr15_82955979     ASom    G    C        0      0        2 
  15  chr15_82955979     HCab    G    C        1      2        2 
  15  chr15_82955979     HPrz    G    C        1      2        2 
  15  chr15_82955979     ZBoe    G    C        0      0        2 
  15  chr15_82955979     ZGre    G    C        0      0        2 
  15  chr15_82955979     ZHar    G    C        0      0        2 
  15  chr15_82955979   Sample    G    C        0      0        2 
  15  chr15_82960694     AAsi    C    G        0      0        2 
  15  chr15_82960694     AKia    C    G        0      0        2 
  15  chr15_82960694     AOna    C    G        0      0        2 
  15  chr15_82960694     ASom    C    G        0      0        2 
  15  chr15_82960694     HCab    C    G        0      0        2 
  15  chr15_82960694     HPrz    C    G        0      0        2 
  15  chr15_82960694     ZBoe    C    G        0      0        2 
  15  chr15_82960694     ZGre    C    G        0      0        2 
  15  chr15_82960694     ZHar    C    G      0.5      1        2 
  15  chr15_82960694   Sample    C    G        0      0        2 
  15  chr15_82962201     AAsi    T    G        0      0        2 
  15  chr15_82962201     AKia    T    G        0      0        2 
  15  chr15_82962201     AOna    T    G        0      0        2 
  15  chr15_82962201     ASom    T    G        0      0        2 
  15  chr15_82962201     HCab    T    G        0      0        2 
  15  chr15_82962201     HPrz    T    G        0      0        2 
  15  chr15_82962201     ZBoe    T    G        0      0        2 
  15  chr15_82962201     ZGre    T    G      0.5      1        2 
  15  chr15_82962201     ZHar    T    G        0      0        2 
  15  chr15_82962201   Sample    T    G        0      0        2 
  15  chr15_82990771     AAsi    T    G        0      0        2 
  15  chr15_82990771     AKia    T    G      0.5      1        2 
  15  chr15_82990771     AOna    T    G        0      0        2 
  15  chr15_82990771     ASom    T    G        0      0        2 
  15  chr15_82990771     HCab    T    G        0      0        2 
  15  chr15_82990771     HPrz    T    G        0      0        2 
  15  chr15_82990771     ZBoe    T    G        0      0        2 
  15  chr15_82990771     ZGre    T    G        0      0        2 
  15  chr15_82990771     ZHar    T    G        0      0        2 
  15  chr15_82990771   Sample    T    G        0      0        2 
  15  chr15_82991427     AAsi    G    C        0      0        2 
  15  chr15_82991427     AKia    G    C        0      0        2 
  15  chr15_82991427     AOna    G    C        0      0        2 
  15  chr15_82991427     ASom    G    C        0      0        2 
  15  chr15_82991427     HCab    G    C        0      0        2 
  15  chr15_82991427     HPrz    G    C        0      0        2 
  15  chr15_82991427     ZBoe    G    C        0      0        2 
  15  chr15_82991427     ZGre    G    C        0      0        2 
  15  chr15_82991427     ZHar    G    C        1      2        2 
  15  chr15_82991427   Sample    G    C        0      0        2 
  15  chr15_82999462     AAsi    T    A        0      0        2 
  15  chr15_82999462     AKia    T    A        0      0        2 
  15  chr15_82999462     AOna    T    A        0      0        2 
  15  chr15_82999462     ASom    T    A        0      0        2 
  15  chr15_82999462     HCab    T    A        1      2        2 
  15  chr15_82999462     HPrz    T    A        1      2        2 
  15  chr15_82999462     ZBoe    T    A        0      0        2 
  15  chr15_82999462     ZGre    T    A        0      0        2 
  15  chr15_82999462     ZHar    T    A        0      0        2 
  15  chr15_82999462   Sample    T    A        0      0        2 
  15  chr15_82999474     AAsi    G    C        0      0        2 
  15  chr15_82999474     AKia    G    C        0      0        2 
  15  chr15_82999474     AOna    G    C        0      0        2 
  15  chr15_82999474     ASom    G    C        0      0        2 
  15  chr15_82999474     HCab    G    C        0      0        2 
  15  chr15_82999474     HPrz    G    C        0      0        2 
  15  chr15_82999474     ZBoe    G    C        0      0        2 
  15  chr15_82999474     ZGre    G    C        1      2        2 
  15  chr15_82999474     ZHar    G    C        0      0        2 
  15  chr15_82999474   Sample    G    C        0      0        2 
  15  chr15_83022643     AAsi    C    A        0      0        2 
  15  chr15_83022643     AKia    C    A        0      0        2 
  15  chr15_83022643     AOna    C    A        0      0        2 
  15  chr15_83022643     ASom    C    A        0      0        2 
  15  chr15_83022643     HCab    C    A        0      0        2 
  15  chr15_83022643     HPrz    C    A        0      0        2 
  15  chr15_83022643     ZBoe    C    A        0      0        2 
  15  chr15_83022643     ZGre    C    A        1      2        2 
  15  chr15_83022643     ZHar    C    A        0      0        2 
  15  chr15_83022643   Sample    C    A        0      0        2 
  15  chr15_83024809     AAsi    T    G        0      0        2 
  15  chr15_83024809     AKia    T    G        0      0        2 
  15  chr15_83024809     AOna    T    G        0      0        2 
  15  chr15_83024809     ASom    T    G        0      0        2 
  15  chr15_83024809     HCab    T    G        0      0        2 
  15  chr15_83024809     HPrz    T    G        0      0        2 
  15  chr15_83024809     ZBoe    T    G        0      0        2 
  15  chr15_83024809     ZGre    T    G        0      0        2 
  15  chr15_83024809     ZHar    T    G        1      2        2 
  15  chr15_83024809   Sample    T    G        0      0        2 
  15  chr15_83053633     AAsi    G    C        0      0        2 
  15  chr15_83053633     AKia    G    C        0      0        2 
  15  chr15_83053633     AOna    G    C        0      0        2 
  15  chr15_83053633     ASom    G    C        0      0        2 
  15  chr15_83053633     HCab    G    C        0      0        2 
  15  chr15_83053633     HPrz    G    C        0      0        2 
  15  chr15_83053633     ZBoe    G    C        0      0        2 
  15  chr15_83053633     ZGre    G    C        0      0        2 
  15  chr15_83053633     ZHar    G    C        1      2        2 
  15  chr15_83053633   Sample    G    C        0      0        2 
  15  chr15_83076899     AAsi    T    G        0      0        2 
  15  chr15_83076899     AKia    T    G        0      0        2 
  15  chr15_83076899     AOna    T    G      0.5      1        2 
  15  chr15_83076899     ASom    T    G        0      0        2 
  15  chr15_83076899     HCab    T    G        0      0        2 
  15  chr15_83076899     HPrz    T    G        0      0        2 
  15  chr15_83076899     ZBoe    T    G        0      0        2 
  15  chr15_83076899     ZGre    T    G        0      0        2 
  15  chr15_83076899     ZHar    T    G        0      0        2 
  15  chr15_83076899   Sample    T    G        0      0        2 
  15  chr15_83099991     AAsi    G    C        0      0        2 
  15  chr15_83099991     AKia    G    C        1      2        2 
  15  chr15_83099991     AOna    G    C        1      2        2 
  15  chr15_83099991     ASom    G    C        0      0        2 
  15  chr15_83099991     HCab    G    C        0      0        2 
  15  chr15_83099991     HPrz    G    C        0      0        2 
  15  chr15_83099991     ZBoe    G    C        0      0        2 
  15  chr15_83099991     ZGre    G    C        0      0        2 
  15  chr15_83099991     ZHar    G    C        0      0        2 
  15  chr15_83099991   Sample    G    C        0      0        2 
  15  chr15_83115656     AAsi    G    C        0      0        2 
  15  chr15_83115656     AKia    G    C        0      0        2 
  15  chr15_83115656     AOna    G    C      0.5      1        2 
  15  chr15_83115656     ASom    G    C        0      0        2 
  15  chr15_83115656     HCab    G    C        0      0        2 
  15  chr15_83115656     HPrz    G    C        0      0        2 
  15  chr15_83115656     ZBoe    G    C        0      0        2 
  15  chr15_83115656     ZGre    G    C        0      0        2 
  15  chr15_83115656     ZHar    G    C        0      0        2 
  15  chr15_83115656   Sample    G    C        0      0        2 
  15  chr15_83136049     AAsi    A    C        0      0        2 
  15  chr15_83136049     AKia    A    C        0      0        2 
  15  chr15_83136049     AOna    A    C      0.5      1        2 
  15  chr15_83136049     ASom    A    C        0      0        2 
  15  chr15_83136049     HCab    A    C        0      0        2 
  15  chr15_83136049     HPrz    A    C        0      0        2 
  15  chr15_83136049     ZBoe    A    C        0      0        2 
  15  chr15_83136049     ZGre    A    C        0      0        2 
  15  chr15_83136049     ZHar    A    C        0      0        2 
  15  chr15_83136049   Sample    A    C        0      0        2 
  15  chr15_83163103     AAsi    T    G        0      0        2 
  15  chr15_83163103     AKia    T    G        0      0        2 
  15  chr15_83163103     AOna    T    G        0      0        2 
  15  chr15_83163103     ASom    T    G        0      0        2 
  15  chr15_83163103     HCab    T    G        0      0        2 
  15  chr15_83163103     HPrz    T    G        0      0        2 
  15  chr15_83163103     ZBoe    T    G        0      0        2 
  15  chr15_83163103     ZGre    T    G        1      2        2 
  15  chr15_83163103     ZHar    T    G        0      0        2 
  15  chr15_83163103   Sample    T    G        0      0        2 
  15  chr15_83183910     AAsi    G    C        0      0        2 
  15  chr15_83183910     AKia    G    C        0      0        2 
  15  chr15_83183910     AOna    G    C      0.5      1        2 
  15  chr15_83183910     ASom    G    C        0      0        2 
  15  chr15_83183910     HCab    G    C        0      0        2 
  15  chr15_83183910     HPrz    G    C        0      0        2 
  15  chr15_83183910     ZBoe    G    C        0      0        2 
  15  chr15_83183910     ZGre    G    C        0      0        2 
  15  chr15_83183910     ZHar    G    C        0      0        2 
  15  chr15_83183910   Sample    G    C        0      0        2 
  15  chr15_83196909     AAsi    G    C        0      0        2 
  15  chr15_83196909     AKia    G    C      0.5      1        2 
  15  chr15_83196909     AOna    G    C        0      0        2 
  15  chr15_83196909     ASom    G    C        0      0        2 
  15  chr15_83196909     HCab    G    C        0      0        2 
  15  chr15_83196909     HPrz    G    C        0      0        2 
  15  chr15_83196909     ZBoe    G    C        0      0        2 
  15  chr15_83196909     ZGre    G    C        0      0        2 
  15  chr15_83196909     ZHar    G    C        0      0        2 
  15  chr15_83196909   Sample    G    C        0      0        2 
  15  chr15_83197491     AAsi    A    C        0      0        2 
  15  chr15_83197491     AKia    A    C        0      0        2 
  15  chr15_83197491     AOna    A    C        0      0        2 
  15  chr15_83197491     ASom    A    C        0      0        2 
  15  chr15_83197491     HCab    A    C        0      0        2 
  15  chr15_83197491     HPrz    A    C        0      0        2 
  15  chr15_83197491     ZBoe    A    C      0.5      1        2 
  15  chr15_83197491     ZGre    A    C        0      0        2 
  15  chr15_83197491     ZHar    A    C        0      0        2 
  15  chr15_83197491   Sample    A    C        0      0        2 
  15  chr15_83198770     AAsi    T    G        0      0        2 
  15  chr15_83198770     AKia    T    G        0      0        2 
  15  chr15_83198770     AOna    T    G        0      0        2 
  15  chr15_83198770     ASom    T    G        0      0        2 
  15  chr15_83198770     HCab    T    G        0      0        2 
  15  chr15_83198770     HPrz    T    G      0.5      1        2 
  15  chr15_83198770     ZBoe    T    G        0      0        2 
  15  chr15_83198770     ZGre    T    G        0      0        2 
  15  chr15_83198770     ZHar    T    G        0      0        2 
  15  chr15_83198770   Sample    T    G        0      0        2 
  15  chr15_83200329     AAsi    C    A        0      0        2 
  15  chr15_83200329     AKia    C    A        0      0        2 
  15  chr15_83200329     AOna    C    A        0      0        2 
  15  chr15_83200329     ASom    C    A        0      0        2 
  15  chr15_83200329     HCab    C    A        1      2        2 
  15  chr15_83200329     HPrz    C    A        1      2        2 
  15  chr15_83200329     ZBoe    C    A        0      0        2 
  15  chr15_83200329     ZGre    C    A        0      0        2 
  15  chr15_83200329     ZHar    C    A        0      0        2 
  15  chr15_83200329   Sample    C    A        0      0        2 
  15  chr15_83202929     AAsi    C    G        0      0        2 
  15  chr15_83202929     AKia    C    G        0      0        2 
  15  chr15_83202929     AOna    C    G        0      0        2 
  15  chr15_83202929     ASom    C    G        0      0        2 
  15  chr15_83202929     HCab    C    G        0      0        2 
  15  chr15_83202929     HPrz    C    G        0      0        2 
  15  chr15_83202929     ZBoe    C    G        0      0        2 
  15  chr15_83202929     ZGre    C    G      0.5      1        2 
  15  chr15_83202929     ZHar    C    G        0      0        2 
  15  chr15_83202929   Sample    C    G        0      0        2 
  15  chr15_83209994     AAsi    G    C        1      2        2 
  15  chr15_83209994     AKia    G    C        0      0        2 
  15  chr15_83209994     AOna    G    C        0      0        2 
  15  chr15_83209994     ASom    G    C        1      2        2 
  15  chr15_83209994     HCab    G    C        0      0        2 
  15  chr15_83209994     HPrz    G    C        0      0        2 
  15  chr15_83209994     ZBoe    G    C        0      0        2 
  15  chr15_83209994     ZGre    G    C        0      0        2 
  15  chr15_83209994     ZHar    G    C        0      0        2 
  15  chr15_83209994   Sample    G    C        1      2        2 
  15  chr15_83210128     AAsi    A    T        0      0        2 
  15  chr15_83210128     AKia    A    T        0      0        2 
  15  chr15_83210128     AOna    A    T        0      0        2 
  15  chr15_83210128     ASom    A    T        0      0        2 
  15  chr15_83210128     HCab    A    T        0      0        2 
  15  chr15_83210128     HPrz    A    T        0      0        2 
  15  chr15_83210128     ZBoe    A    T        0      0        2 
  15  chr15_83210128     ZGre    A    T        1      2        2 
  15  chr15_83210128     ZHar    A    T        0      0        2 
  15  chr15_83210128   Sample    A    T        0      0        2 
  15  chr15_83224768     AAsi    T    G        0      0        2 
  15  chr15_83224768     AKia    T    G        0      0        2 
  15  chr15_83224768     AOna    T    G        0      0        2 
  15  chr15_83224768     ASom    T    G        0      0        2 
  15  chr15_83224768     HCab    T    G        0      0        2 
  15  chr15_83224768     HPrz    T    G        0      0        2 
  15  chr15_83224768     ZBoe    T    G        0      0        2 
  15  chr15_83224768     ZGre    T    G        1      2        2 
  15  chr15_83224768     ZHar    T    G        0      0        2 
  15  chr15_83224768   Sample    T    G        0      0        2 
  15  chr15_83226366     AAsi    T    G        0      0        2 
  15  chr15_83226366     AKia    T    G        0      0        2 
  15  chr15_83226366     AOna    T    G        0      0        2 
  15  chr15_83226366     ASom    T    G        0      0        2 
  15  chr15_83226366     HCab    T    G        1      2        2 
  15  chr15_83226366     HPrz    T    G        1      2        2 
  15  chr15_83226366     ZBoe    T    G        0      0        2 
  15  chr15_83226366     ZGre    T    G        0      0        2 
  15  chr15_83226366     ZHar    T    G        0      0        2 
  15  chr15_83226366   Sample    T    G        0      0        2 
  15  chr15_83239328     AAsi    T    G        0      0        2 
  15  chr15_83239328     AKia    T    G        0      0        2 
  15  chr15_83239328     AOna    T    G        0      0        2 
  15  chr15_83239328     ASom    T    G        0      0        2 
  15  chr15_83239328     HCab    T    G        0      0        2 
  15  chr15_83239328     HPrz    T    G        0      0        2 
  15  chr15_83239328     ZBoe    T    G        0      0        2 
  15  chr15_83239328     ZGre    T    G        1      2        2 
  15  chr15_83239328     ZHar    T    G        0      0        2 
  15  chr15_83239328   Sample    T    G        0      0        2 
  15  chr15_83242321     AAsi    C    A        0      0        2 
  15  chr15_83242321     AKia    C    A        1      2        2 
  15  chr15_83242321     AOna    C    A        0      0        2 
  15  chr15_83242321     ASom    C    A        0      0        2 
  15  chr15_83242321     HCab    C    A        0      0        2 
  15  chr15_83242321     HPrz    C    A        0      0        2 
  15  chr15_83242321     ZBoe    C    A        0      0        2 
  15  chr15_83242321     ZGre    C    A        0      0        2 
  15  chr15_83242321     ZHar    C    A        0      0        2 
  15  chr15_83242321   Sample    C    A        0      0        2 
  15  chr15_83256243     AAsi    G    T        0      0        2 
  15  chr15_83256243     AKia    G    T        0      0        2 
  15  chr15_83256243     AOna    G    T        0      0        2 
  15  chr15_83256243     ASom    G    T        0      0        2 
  15  chr15_83256243     HCab    G    T        0      0        2 
  15  chr15_83256243     HPrz    G    T        0      0        2 
  15  chr15_83256243     ZBoe    G    T      0.5      1        2 
  15  chr15_83256243     ZGre    G    T        1      2        2 
  15  chr15_83256243     ZHar    G    T        0      0        2 
  15  chr15_83256243   Sample    G    T        0      0        2 
  15  chr15_83296288     AAsi    A    T        0      0        2 
  15  chr15_83296288     AKia    A    T        0      0        2 
  15  chr15_83296288     AOna    A    T        0      0        2 
  15  chr15_83296288     ASom    A    T        0      0        2 
  15  chr15_83296288     HCab    A    T        0      0        2 
  15  chr15_83296288     HPrz    A    T        0      0        2 
  15  chr15_83296288     ZBoe    A    T        0      0        2 
  15  chr15_83296288     ZGre    A    T        0      0        2 
  15  chr15_83296288     ZHar    A    T        1      2        2 
  15  chr15_83296288   Sample    A    T        0      0        2 
  15  chr15_83308632     AAsi    G    T        0      0        2 
  15  chr15_83308632     AKia    G    T        0      0        2 
  15  chr15_83308632     AOna    G    T        0      0        2 
  15  chr15_83308632     ASom    G    T        0      0        2 
  15  chr15_83308632     HCab    G    T        0      0        2 
  15  chr15_83308632     HPrz    G    T        0      0        2 
  15  chr15_83308632     ZBoe    G    T        0      0        2 
  15  chr15_83308632     ZGre    G    T      0.5      1        2 
  15  chr15_83308632     ZHar    G    T        0      0        2 
  15  chr15_83308632   Sample    G    T        0      0        2 
  15  chr15_83318423     AAsi    C    A        0      0        2 
  15  chr15_83318423     AKia    C    A        0      0        2 
  15  chr15_83318423     AOna    C    A        0      0        2 
  15  chr15_83318423     ASom    C    A        0      0        2 
  15  chr15_83318423     HCab    C    A        0      0        2 
  15  chr15_83318423     HPrz    C    A        0      0        2 
  15  chr15_83318423     ZBoe    C    A        0      0        2 
  15  chr15_83318423     ZGre    C    A        0      0        2 
  15  chr15_83318423     ZHar    C    A        1      2        2 
  15  chr15_83318423   Sample    C    A        0      0        2 
  15  chr15_83328182     AAsi    C    G        0      0        2 
  15  chr15_83328182     AKia    C    G        0      0        2 
  15  chr15_83328182     AOna    C    G        0      0        2 
  15  chr15_83328182     ASom    C    G        0      0        2 
  15  chr15_83328182     HCab    C    G        1      2        2 
  15  chr15_83328182     HPrz    C    G        1      2        2 
  15  chr15_83328182     ZBoe    C    G        0      0        2 
  15  chr15_83328182     ZGre    C    G        0      0        2 
  15  chr15_83328182     ZHar    C    G        0      0        2 
  15  chr15_83328182   Sample    C    G        0      0        2 
  15  chr15_83354049     AAsi    G    C        0      0        2 
  15  chr15_83354049     AKia    G    C      0.5      1        2 
  15  chr15_83354049     AOna    G    C        0      0        2 
  15  chr15_83354049     ASom    G    C        0      0        2 
  15  chr15_83354049     HCab    G    C        0      0        2 
  15  chr15_83354049     HPrz    G    C        0      0        2 
  15  chr15_83354049     ZBoe    G    C        0      0        2 
  15  chr15_83354049     ZGre    G    C        0      0        2 
  15  chr15_83354049     ZHar    G    C        0      0        2 
  15  chr15_83354049   Sample    G    C        0      0        2 
  15  chr15_83404596     AAsi    T    G        0      0        2 
  15  chr15_83404596     AKia    T    G        0      0        2 
  15  chr15_83404596     AOna    T    G        0      0        2 
  15  chr15_83404596     ASom    T    G        0      0        2 
  15  chr15_83404596     HCab    T    G        0      0        2 
  15  chr15_83404596     HPrz    T    G        0      0        2 
  15  chr15_83404596     ZBoe    T    G        0      0        2 
  15  chr15_83404596     ZGre    T    G        1      2        2 
  15  chr15_83404596     ZHar    T    G        0      0        2 
  15  chr15_83404596   Sample    T    G        0      0        2 
  15  chr15_83425465     AAsi    C    G        0      0        2 
  15  chr15_83425465     AKia    C    G      0.5      1        2 
  15  chr15_83425465     AOna    C    G        0      0        2 
  15  chr15_83425465     ASom    C    G        0      0        2 
  15  chr15_83425465     HCab    C    G        0      0        2 
  15  chr15_83425465     HPrz    C    G        0      0        2 
  15  chr15_83425465     ZBoe    C    G        0      0        2 
  15  chr15_83425465     ZGre    C    G        0      0        2 
  15  chr15_83425465     ZHar    C    G        0      0        2 
  15  chr15_83425465   Sample    C    G        0      0        2 
  15  chr15_83454574     AAsi    C    A        0      0        2 
  15  chr15_83454574     AKia    C    A        0      0        2 
  15  chr15_83454574     AOna    C    A        0      0        2 
  15  chr15_83454574     ASom    C    A        0      0        2 
  15  chr15_83454574     HCab    C    A        0      0        2 
  15  chr15_83454574     HPrz    C    A        0      0        2 
  15  chr15_83454574     ZBoe    C    A      0.5      1        2 
  15  chr15_83454574     ZGre    C    A        0      0        2 
  15  chr15_83454574     ZHar    C    A        0      0        2 
  15  chr15_83454574   Sample    C    A        0      0        2 
  15  chr15_83481635     AAsi    A    C        0      0        2 
  15  chr15_83481635     AKia    A    C        0      0        2 
  15  chr15_83481635     AOna    A    C        0      0        2 
  15  chr15_83481635     ASom    A    C        0      0        2 
  15  chr15_83481635     HCab    A    C        0      0        2 
  15  chr15_83481635     HPrz    A    C        0      0        2 
  15  chr15_83481635     ZBoe    A    C        0      0        2 
  15  chr15_83481635     ZGre    A    C      0.5      1        2 
  15  chr15_83481635     ZHar    A    C        0      0        2 
  15  chr15_83481635   Sample    A    C        0      0        2 
  15  chr15_83489170     AAsi    C    A        0      0        2 
  15  chr15_83489170     AKia    C    A        0      0        2 
  15  chr15_83489170     AOna    C    A        0      0        2 
  15  chr15_83489170     ASom    C    A        0      0        2 
  15  chr15_83489170     HCab    C    A        0      0        2 
  15  chr15_83489170     HPrz    C    A        0      0        2 
  15  chr15_83489170     ZBoe    C    A        0      0        2 
  15  chr15_83489170     ZGre    C    A        0      0        2 
  15  chr15_83489170     ZHar    C    A      0.5      1        2 
  15  chr15_83489170   Sample    C    A        0      0        2 
  15  chr15_83490149     AAsi    C    G        0      0        2 
  15  chr15_83490149     AKia    C    G        0      0        2 
  15  chr15_83490149     AOna    C    G        0      0        2 
  15  chr15_83490149     ASom    C    G        0      0        2 
  15  chr15_83490149     HCab    C    G        1      2        2 
  15  chr15_83490149     HPrz    C    G        1      2        2 
  15  chr15_83490149     ZBoe    C    G        0      0        2 
  15  chr15_83490149     ZGre    C    G        0      0        2 
  15  chr15_83490149     ZHar    C    G        0      0        2 
  15  chr15_83490149   Sample    C    G        0      0        2 
  15  chr15_83502278     AAsi    G    T        0      0        2 
  15  chr15_83502278     AKia    G    T        0      0        2 
  15  chr15_83502278     AOna    G    T        0      0        2 
  15  chr15_83502278     ASom    G    T        0      0        2 
  15  chr15_83502278     HCab    G    T        1      2        2 
  15  chr15_83502278     HPrz    G    T        1      2        2 
  15  chr15_83502278     ZBoe    G    T        0      0        2 
  15  chr15_83502278     ZGre    G    T        0      0        2 
  15  chr15_83502278     ZHar    G    T        0      0        2 
  15  chr15_83502278   Sample    G    T        0      0        2 
  15  chr15_83507767     AAsi    A    C        0      0        2 
  15  chr15_83507767     AKia    A    C        0      0        2 
  15  chr15_83507767     AOna    A    C        0      0        2 
  15  chr15_83507767     ASom    A    C        0      0        2 
  15  chr15_83507767     HCab    A    C        0      0        2 
  15  chr15_83507767     HPrz    A    C        0      0        2 
  15  chr15_83507767     ZBoe    A    C        0      0        2 
  15  chr15_83507767     ZGre    A    C        0      0        2 
  15  chr15_83507767     ZHar    A    C      0.5      1        2 
  15  chr15_83507767   Sample    A    C        0      0        2 
  15  chr15_83549937     AAsi    C    G        0      0        2 
  15  chr15_83549937     AKia    C    G        0      0        2 
  15  chr15_83549937     AOna    C    G        0      0        2 
  15  chr15_83549937     ASom    C    G        0      0        2 
  15  chr15_83549937     HCab    C    G        0      0        2 
  15  chr15_83549937     HPrz    C    G      0.5      1        2 
  15  chr15_83549937     ZBoe    C    G        0      0        2 
  15  chr15_83549937     ZGre    C    G        0      0        2 
  15  chr15_83549937     ZHar    C    G        0      0        2 
  15  chr15_83549937   Sample    C    G        0      0        2 
  15  chr15_83558731     AAsi    G    C        0      0        2 
  15  chr15_83558731     AKia    G    C        0      0        2 
  15  chr15_83558731     AOna    G    C        0      0        2 
  15  chr15_83558731     ASom    G    C        0      0        2 
  15  chr15_83558731     HCab    G    C        1      2        2 
  15  chr15_83558731     HPrz    G    C        1      2        2 
  15  chr15_83558731     ZBoe    G    C        0      0        2 
  15  chr15_83558731     ZGre    G    C        0      0        2 
  15  chr15_83558731     ZHar    G    C        0      0        2 
  15  chr15_83558731   Sample    G    C        0      0        2 
  15  chr15_83601817     AAsi    C    A        0      0        2 
  15  chr15_83601817     AKia    C    A        0      0        2 
  15  chr15_83601817     AOna    C    A        0      0        2 
  15  chr15_83601817     ASom    C    A        0      0        2 
  15  chr15_83601817     HCab    C    A        0      0        2 
  15  chr15_83601817     HPrz    C    A      0.5      1        2 
  15  chr15_83601817     ZBoe    C    A        0      0        2 
  15  chr15_83601817     ZGre    C    A        0      0        2 
  15  chr15_83601817     ZHar    C    A        0      0        2 
  15  chr15_83601817   Sample    C    A        0      0        2 
  15  chr15_83615121     AAsi    C    A        0      0        2 
  15  chr15_83615121     AKia    C    A        0      0        2 
  15  chr15_83615121     AOna    C    A        0      0        2 
  15  chr15_83615121     ASom    C    A        0      0        2 
  15  chr15_83615121     HCab    C    A        1      2        2 
  15  chr15_83615121     HPrz    C    A      0.5      1        2 
  15  chr15_83615121     ZBoe    C    A        0      0        2 
  15  chr15_83615121     ZGre    C    A        0      0        2 
  15  chr15_83615121     ZHar    C    A        0      0        2 
  15  chr15_83615121   Sample    C    A        0      0        2 
  15  chr15_83621140     AAsi    C    A        0      0        2 
  15  chr15_83621140     AKia    C    A        0      0        2 
  15  chr15_83621140     AOna    C    A        1      2        2 
  15  chr15_83621140     ASom    C    A        0      0        2 
  15  chr15_83621140     HCab    C    A        0      0        2 
  15  chr15_83621140     HPrz    C    A        0      0        2 
  15  chr15_83621140     ZBoe    C    A        0      0        2 
  15  chr15_83621140     ZGre    C    A        0      0        2 
  15  chr15_83621140     ZHar    C    A        0      0        2 
  15  chr15_83621140   Sample    C    A        0      0        2 
  15  chr15_83626648     AAsi    T    G        0      0        2 
  15  chr15_83626648     AKia    T    G        0      0        2 
  15  chr15_83626648     AOna    T    G        0      0        2 
  15  chr15_83626648     ASom    T    G        0      0        2 
  15  chr15_83626648     HCab    T    G      0.5      1        2 
  15  chr15_83626648     HPrz    T    G        0      0        2 
  15  chr15_83626648     ZBoe    T    G        0      0        2 
  15  chr15_83626648     ZGre    T    G        0      0        2 
  15  chr15_83626648     ZHar    T    G        0      0        2 
  15  chr15_83626648   Sample    T    G        0      0        2 
  15  chr15_83649651     AAsi    C    G        0      0        2 
  15  chr15_83649651     AKia    C    G        0      0        2 
  15  chr15_83649651     AOna    C    G        0      0        2 
  15  chr15_83649651     ASom    C    G        0      0        2 
  15  chr15_83649651     HCab    C    G        1      2        2 
  15  chr15_83649651     HPrz    C    G        1      2        2 
  15  chr15_83649651     ZBoe    C    G        0      0        2 
  15  chr15_83649651     ZGre    C    G        0      0        2 
  15  chr15_83649651     ZHar    C    G        0      0        2 
  15  chr15_83649651   Sample    C    G        0      0        2 
  15  chr15_83651647     AAsi    G    T        0      0        2 
  15  chr15_83651647     AKia    G    T        0      0        2 
  15  chr15_83651647     AOna    G    T        0      0        2 
  15  chr15_83651647     ASom    G    T        0      0        2 
  15  chr15_83651647     HCab    G    T        0      0        2 
  15  chr15_83651647     HPrz    G    T        0      0        2 
  15  chr15_83651647     ZBoe    G    T        1      2        2 
  15  chr15_83651647     ZGre    G    T        0      0        2 
  15  chr15_83651647     ZHar    G    T        0      0        2 
  15  chr15_83651647   Sample    G    T        0      0        2 
  15  chr15_83652516     AAsi    G    T        0      0        2 
  15  chr15_83652516     AKia    G    T        0      0        2 
  15  chr15_83652516     AOna    G    T        0      0        2 
  15  chr15_83652516     ASom    G    T        0      0        2 
  15  chr15_83652516     HCab    G    T        0      0        2 
  15  chr15_83652516     HPrz    G    T        0      0        2 
  15  chr15_83652516     ZBoe    G    T        1      2        2 
  15  chr15_83652516     ZGre    G    T        1      2        2 
  15  chr15_83652516     ZHar    G    T        0      0        2 
  15  chr15_83652516   Sample    G    T        0      0        2 
  15  chr15_83653221     AAsi    A    C        0      0        2 
  15  chr15_83653221     AKia    A    C        0      0        2 
  15  chr15_83653221     AOna    A    C        0      0        2 
  15  chr15_83653221     ASom    A    C        1      2        2 
  15  chr15_83653221     HCab    A    C        0      0        2 
  15  chr15_83653221     HPrz    A    C        0      0        2 
  15  chr15_83653221     ZBoe    A    C        0      0        2 
  15  chr15_83653221     ZGre    A    C        0      0        2 
  15  chr15_83653221     ZHar    A    C        0      0        2 
  15  chr15_83653221   Sample    A    C        0      0        2 
  15  chr15_83654734     AAsi    G    T        0      0        2 
  15  chr15_83654734     AKia    G    T        0      0        2 
  15  chr15_83654734     AOna    G    T        0      0        2 
  15  chr15_83654734     ASom    G    T        0      0        2 
  15  chr15_83654734     HCab    G    T        0      0        2 
  15  chr15_83654734     HPrz    G    T        0      0        2 
  15  chr15_83654734     ZBoe    G    T        0      0        2 
  15  chr15_83654734     ZGre    G    T        0      0        2 
  15  chr15_83654734     ZHar    G    T        1      2        2 
  15  chr15_83654734   Sample    G    T        0      0        2 
  15  chr15_83655032     AAsi    C    A        0      0        2 
  15  chr15_83655032     AKia    C    A        0      0        2 
  15  chr15_83655032     AOna    C    A        0      0        2 
  15  chr15_83655032     ASom    C    A        0      0        2 
  15  chr15_83655032     HCab    C    A        1      2        2 
  15  chr15_83655032     HPrz    C    A        1      2        2 
  15  chr15_83655032     ZBoe    C    A        0      0        2 
  15  chr15_83655032     ZGre    C    A        0      0        2 
  15  chr15_83655032     ZHar    C    A        0      0        2 
  15  chr15_83655032   Sample    C    A        0      0        2 
  15  chr15_83655336     AAsi    A    T        0      0        2 
  15  chr15_83655336     AKia    A    T        0      0        2 
  15  chr15_83655336     AOna    A    T        0      0        2 
  15  chr15_83655336     ASom    A    T        0      0        2 
  15  chr15_83655336     HCab    A    T        0      0        2 
  15  chr15_83655336     HPrz    A    T      0.5      1        2 
  15  chr15_83655336     ZBoe    A    T        0      0        2 
  15  chr15_83655336     ZGre    A    T        0      0        2 
  15  chr15_83655336     ZHar    A    T        0      0        2 
  15  chr15_83655336   Sample    A    T        0      0        2 
  15  chr15_83658962     AAsi    G    C        0      0        2 
  15  chr15_83658962     AKia    G    C        0      0        2 
  15  chr15_83658962     AOna    G    C        0      0        2 
  15  chr15_83658962     ASom    G    C        1      2        2 
  15  chr15_83658962     HCab    G    C        0      0        2 
  15  chr15_83658962     HPrz    G    C        0      0        2 
  15  chr15_83658962     ZBoe    G    C        0      0        2 
  15  chr15_83658962     ZGre    G    C        0      0        2 
  15  chr15_83658962     ZHar    G    C        0      0        2 
  15  chr15_83658962   Sample    G    C        0      0        2 
  15  chr15_83666034     AAsi    C    G        0      0        2 
  15  chr15_83666034     AKia    C    G        0      0        2 
  15  chr15_83666034     AOna    C    G        0      0        2 
  15  chr15_83666034     ASom    C    G        0      0        2 
  15  chr15_83666034     HCab    C    G        0      0        2 
  15  chr15_83666034     HPrz    C    G        0      0        2 
  15  chr15_83666034     ZBoe    C    G        0      0        2 
  15  chr15_83666034     ZGre    C    G        0      0        2 
  15  chr15_83666034     ZHar    C    G        1      2        2 
  15  chr15_83666034   Sample    C    G        0      0        2 
  15  chr15_83677741     AAsi    G    C        1      2        2 
  15  chr15_83677741     AKia    G    C        0      0        2 
  15  chr15_83677741     AOna    G    C        0      0        2 
  15  chr15_83677741     ASom    G    C        1      2        2 
  15  chr15_83677741     HCab    G    C        0      0        2 
  15  chr15_83677741     HPrz    G    C        0      0        2 
  15  chr15_83677741     ZBoe    G    C        0      0        2 
  15  chr15_83677741     ZGre    G    C        0      0        2 
  15  chr15_83677741     ZHar    G    C        0      0        2 
  15  chr15_83677741   Sample    G    C        1      2        2 
  15  chr15_83681604     AAsi    T    G        0      0        2 
  15  chr15_83681604     AKia    T    G        0      0        2 
  15  chr15_83681604     AOna    T    G        0      0        2 
  15  chr15_83681604     ASom    T    G        0      0        2 
  15  chr15_83681604     HCab    T    G        1      2        2 
  15  chr15_83681604     HPrz    T    G        1      2        2 
  15  chr15_83681604     ZBoe    T    G        0      0        2 
  15  chr15_83681604     ZGre    T    G        0      0        2 
  15  chr15_83681604     ZHar    T    G        0      0        2 
  15  chr15_83681604   Sample    T    G        0      0        2 
  15  chr15_83692455     AAsi    T    G        0      0        2 
  15  chr15_83692455     AKia    T    G        0      0        2 
  15  chr15_83692455     AOna    T    G        0      0        2 
  15  chr15_83692455     ASom    T    G        0      0        2 
  15  chr15_83692455     HCab    T    G        1      2        2 
  15  chr15_83692455     HPrz    T    G      0.5      1        2 
  15  chr15_83692455     ZBoe    T    G        0      0        2 
  15  chr15_83692455     ZGre    T    G        0      0        2 
  15  chr15_83692455     ZHar    T    G        0      0        2 
  15  chr15_83692455   Sample    T    G        0      0        2 
  15  chr15_83705257     AAsi    A    C        0      0        2 
  15  chr15_83705257     AKia    A    C        0      0        2 
  15  chr15_83705257     AOna    A    C        0      0        2 
  15  chr15_83705257     ASom    A    C        0      0        2 
  15  chr15_83705257     HCab    A    C        1      2        2 
  15  chr15_83705257     HPrz    A    C        1      2        2 
  15  chr15_83705257     ZBoe    A    C        0      0        2 
  15  chr15_83705257     ZGre    A    C        0      0        2 
  15  chr15_83705257     ZHar    A    C        0      0        2 
  15  chr15_83705257   Sample    A    C        0      0        2 
  15  chr15_83747098     AAsi    C    A      0.5      1        2 
  15  chr15_83747098     AKia    C    A        0      0        2 
  15  chr15_83747098     AOna    C    A        0      0        2 
  15  chr15_83747098     ASom    C    A        1      2        2 
  15  chr15_83747098     HCab    C    A        0      0        2 
  15  chr15_83747098     HPrz    C    A        0      0        2 
  15  chr15_83747098     ZBoe    C    A        0      0        2 
  15  chr15_83747098     ZGre    C    A        0      0        2 
  15  chr15_83747098     ZHar    C    A        0      0        2 
  15  chr15_83747098   Sample    C    A        1      2        2 
  15  chr15_83760745     AAsi    G    C        0      0        2 
  15  chr15_83760745     AKia    G    C        0      0        2 
  15  chr15_83760745     AOna    G    C        0      0        2 
  15  chr15_83760745     ASom    G    C        0      0        2 
  15  chr15_83760745     HCab    G    C        0      0        2 
  15  chr15_83760745     HPrz    G    C        0      0        2 
  15  chr15_83760745     ZBoe    G    C        1      2        2 
  15  chr15_83760745     ZGre    G    C        0      0        2 
  15  chr15_83760745     ZHar    G    C        0      0        2 
  15  chr15_83760745   Sample    G    C        0      0        2 
  15  chr15_83765109     AAsi    C    A        0      0        2 
  15  chr15_83765109     AKia    C    A        0      0        2 
  15  chr15_83765109     AOna    C    A        0      0        2 
  15  chr15_83765109     ASom    C    A        0      0        2 
  15  chr15_83765109     HCab    C    A        0      0        2 
  15  chr15_83765109     HPrz    C    A        0      0        2 
  15  chr15_83765109     ZBoe    C    A        1      2        2 
  15  chr15_83765109     ZGre    C    A        0      0        2 
  15  chr15_83765109     ZHar    C    A        0      0        2 
  15  chr15_83765109   Sample    C    A        0      0        2 
  15  chr15_83776485     AAsi    A    T        0      0        2 
  15  chr15_83776485     AKia    A    T        0      0        2 
  15  chr15_83776485     AOna    A    T        0      0        2 
  15  chr15_83776485     ASom    A    T        0      0        2 
  15  chr15_83776485     HCab    A    T        0      0        2 
  15  chr15_83776485     HPrz    A    T      0.5      1        2 
  15  chr15_83776485     ZBoe    A    T        0      0        2 
  15  chr15_83776485     ZGre    A    T        0      0        2 
  15  chr15_83776485     ZHar    A    T        0      0        2 
  15  chr15_83776485   Sample    A    T        0      0        2 
  15  chr15_83796150     AAsi    T    G        0      0        2 
  15  chr15_83796150     AKia    T    G        0      0        2 
  15  chr15_83796150     AOna    T    G        0      0        2 
  15  chr15_83796150     ASom    T    G        0      0        2 
  15  chr15_83796150     HCab    T    G        0      0        2 
  15  chr15_83796150     HPrz    T    G        0      0        2 
  15  chr15_83796150     ZBoe    T    G      0.5      1        2 
  15  chr15_83796150     ZGre    T    G        0      0        2 
  15  chr15_83796150     ZHar    T    G        0      0        2 
  15  chr15_83796150   Sample    T    G        0      0        2 
  15  chr15_83796288     AAsi    G    C        0      0        2 
  15  chr15_83796288     AKia    G    C        0      0        2 
  15  chr15_83796288     AOna    G    C        0      0        2 
  15  chr15_83796288     ASom    G    C        0      0        2 
  15  chr15_83796288     HCab    G    C        1      2        2 
  15  chr15_83796288     HPrz    G    C        1      2        2 
  15  chr15_83796288     ZBoe    G    C        0      0        2 
  15  chr15_83796288     ZGre    G    C        0      0        2 
  15  chr15_83796288     ZHar    G    C        0      0        2 
  15  chr15_83796288   Sample    G    C        0      0        2 
  15  chr15_83819346     AAsi    C    A        0      0        2 
  15  chr15_83819346     AKia    C    A        0      0        2 
  15  chr15_83819346     AOna    C    A        0      0        2 
  15  chr15_83819346     ASom    C    A        0      0        2 
  15  chr15_83819346     HCab    C    A        1      2        2 
  15  chr15_83819346     HPrz    C    A        0      0        2 
  15  chr15_83819346     ZBoe    C    A        0      0        2 
  15  chr15_83819346     ZGre    C    A        0      0        2 
  15  chr15_83819346     ZHar    C    A        0      0        2 
  15  chr15_83819346   Sample    C    A        0      0        2 
  15  chr15_83820165     AAsi    G    C        0      0        2 
  15  chr15_83820165     AKia    G    C        0      0        2 
  15  chr15_83820165     AOna    G    C        0      0        2 
  15  chr15_83820165     ASom    G    C        0      0        2 
  15  chr15_83820165     HCab    G    C        0      0        2 
  15  chr15_83820165     HPrz    G    C        0      0        2 
  15  chr15_83820165     ZBoe    G    C        0      0        2 
  15  chr15_83820165     ZGre    G    C        0      0        2 
  15  chr15_83820165     ZHar    G    C        1      2        2 
  15  chr15_83820165   Sample    G    C        0      0        2 
  15  chr15_83823061     AAsi    G    T        0      0        2 
  15  chr15_83823061     AKia    G    T        0      0        2 
  15  chr15_83823061     AOna    G    T        0      0        2 
  15  chr15_83823061     ASom    G    T        0      0        2 
  15  chr15_83823061     HCab    G    T        1      2        2 
  15  chr15_83823061     HPrz    G    T        1      2        2 
  15  chr15_83823061     ZBoe    G    T        0      0        2 
  15  chr15_83823061     ZGre    G    T        0      0        2 
  15  chr15_83823061     ZHar    G    T        0      0        2 
  15  chr15_83823061   Sample    G    T        0      0        2 
  15  chr15_83825863     AAsi    G    C        0      0        2 
  15  chr15_83825863     AKia    G    C        1      2        2 
  15  chr15_83825863     AOna    G    C        0      0        2 
  15  chr15_83825863     ASom    G    C        0      0        2 
  15  chr15_83825863     HCab    G    C        0      0        2 
  15  chr15_83825863     HPrz    G    C        0      0        2 
  15  chr15_83825863     ZBoe    G    C        0      0        2 
  15  chr15_83825863     ZGre    G    C        0      0        2 
  15  chr15_83825863     ZHar    G    C        0      0        2 
  15  chr15_83825863   Sample    G    C        0      0        2 
  15  chr15_83834960     AAsi    G    C        0      0        2 
  15  chr15_83834960     AKia    G    C        0      0        2 
  15  chr15_83834960     AOna    G    C        0      0        2 
  15  chr15_83834960     ASom    G    C        0      0        2 
  15  chr15_83834960     HCab    G    C        1      2        2 
  15  chr15_83834960     HPrz    G    C        1      2        2 
  15  chr15_83834960     ZBoe    G    C        0      0        2 
  15  chr15_83834960     ZGre    G    C        0      0        2 
  15  chr15_83834960     ZHar    G    C        0      0        2 
  15  chr15_83834960   Sample    G    C        0      0        2 
  15  chr15_83840175     AAsi    C    G        0      0        2 
  15  chr15_83840175     AKia    C    G        0      0        2 
  15  chr15_83840175     AOna    C    G        0      0        2 
  15  chr15_83840175     ASom    C    G        0      0        2 
  15  chr15_83840175     HCab    C    G        0      0        2 
  15  chr15_83840175     HPrz    C    G        0      0        2 
  15  chr15_83840175     ZBoe    C    G        0      0        2 
  15  chr15_83840175     ZGre    C    G        0      0        2 
  15  chr15_83840175     ZHar    C    G      0.5      1        2 
  15  chr15_83840175   Sample    C    G        0      0        2 
  15  chr15_83884150     AAsi    G    T        0      0        2 
  15  chr15_83884150     AKia    G    T        0      0        2 
  15  chr15_83884150     AOna    G    T        0      0        2 
  15  chr15_83884150     ASom    G    T        0      0        2 
  15  chr15_83884150     HCab    G    T        0      0        2 
  15  chr15_83884150     HPrz    G    T        1      2        2 
  15  chr15_83884150     ZBoe    G    T        0      0        2 
  15  chr15_83884150     ZGre    G    T        0      0        2 
  15  chr15_83884150     ZHar    G    T        0      0        2 
  15  chr15_83884150   Sample    G    T        0      0        2 
  15  chr15_83889214     AAsi    T    A        0      0        2 
  15  chr15_83889214     AKia    T    A        0      0        2 
  15  chr15_83889214     AOna    T    A        0      0        2 
  15  chr15_83889214     ASom    T    A        0      0        2 
  15  chr15_83889214     HCab    T    A        0      0        2 
  15  chr15_83889214     HPrz    T    A        0      0        2 
  15  chr15_83889214     ZBoe    T    A      0.5      1        2 
  15  chr15_83889214     ZGre    T    A        0      0        2 
  15  chr15_83889214     ZHar    T    A        0      0        2 
  15  chr15_83889214   Sample    T    A        0      0        2 
  15  chr15_83903601     AAsi    C    G        0      0        2 
  15  chr15_83903601     AKia    C    G        1      2        2 
  15  chr15_83903601     AOna    C    G        0      0        2 
  15  chr15_83903601     ASom    C    G        0      0        2 
  15  chr15_83903601     HCab    C    G        0      0        2 
  15  chr15_83903601     HPrz    C    G        0      0        2 
  15  chr15_83903601     ZBoe    C    G        0      0        2 
  15  chr15_83903601     ZGre    C    G        0      0        2 
  15  chr15_83903601     ZHar    C    G        0      0        2 
  15  chr15_83903601   Sample    C    G        0      0        2 
  15  chr15_83907817     AAsi    G    T        0      0        2 
  15  chr15_83907817     AKia    G    T        0      0        2 
  15  chr15_83907817     AOna    G    T        0      0        2 
  15  chr15_83907817     ASom    G    T        0      0        2 
  15  chr15_83907817     HCab    G    T        1      2        2 
  15  chr15_83907817     HPrz    G    T        1      2        2 
  15  chr15_83907817     ZBoe    G    T        0      0        2 
  15  chr15_83907817     ZGre    G    T        0      0        2 
  15  chr15_83907817     ZHar    G    T        0      0        2 
  15  chr15_83907817   Sample    G    T        0      0        2 
  15  chr15_83915604     AAsi    A    T        0      0        2 
  15  chr15_83915604     AKia    A    T        0      0        2 
  15  chr15_83915604     AOna    A    T        0      0        2 
  15  chr15_83915604     ASom    A    T        0      0        2 
  15  chr15_83915604     HCab    A    T      0.5      1        2 
  15  chr15_83915604     HPrz    A    T        0      0        2 
  15  chr15_83915604     ZBoe    A    T        0      0        2 
  15  chr15_83915604     ZGre    A    T        0      0        2 
  15  chr15_83915604     ZHar    A    T        0      0        2 
  15  chr15_83915604   Sample    A    T        0      0        2 
  15  chr15_83919200     AAsi    A    T        0      0        2 
  15  chr15_83919200     AKia    A    T        0      0        2 
  15  chr15_83919200     AOna    A    T        0      0        2 
  15  chr15_83919200     ASom    A    T        0      0        2 
  15  chr15_83919200     HCab    A    T        1      2        2 
  15  chr15_83919200     HPrz    A    T        1      2        2 
  15  chr15_83919200     ZBoe    A    T        0      0        2 
  15  chr15_83919200     ZGre    A    T        0      0        2 
  15  chr15_83919200     ZHar    A    T        0      0        2 
  15  chr15_83919200   Sample    A    T        0      0        2 
  15  chr15_83925455     AAsi    C    A        0      0        2 
  15  chr15_83925455     AKia    C    A        1      2        2 
  15  chr15_83925455     AOna    C    A      0.5      1        2 
  15  chr15_83925455     ASom    C    A        0      0        2 
  15  chr15_83925455     HCab    C    A        0      0        2 
  15  chr15_83925455     HPrz    C    A        0      0        2 
  15  chr15_83925455     ZBoe    C    A        0      0        2 
  15  chr15_83925455     ZGre    C    A        0      0        2 
  15  chr15_83925455     ZHar    C    A        0      0        2 
  15  chr15_83925455   Sample    C    A        0      0        2 
  15  chr15_83937178     AAsi    T    G        0      0        2 
  15  chr15_83937178     AKia    T    G        0      0        2 
  15  chr15_83937178     AOna    T    G        0      0        2 
  15  chr15_83937178     ASom    T    G        0      0        2 
  15  chr15_83937178     HCab    T    G        1      2        2 
  15  chr15_83937178     HPrz    T    G        1      2        2 
  15  chr15_83937178     ZBoe    T    G        0      0        2 
  15  chr15_83937178     ZGre    T    G        0      0        2 
  15  chr15_83937178     ZHar    T    G        0      0        2 
  15  chr15_83937178   Sample    T    G        0      0        2 
  15  chr15_83948565     AAsi    C    G        1      2        2 
  15  chr15_83948565     AKia    C    G        0      0        2 
  15  chr15_83948565     AOna    C    G        0      0        2 
  15  chr15_83948565     ASom    C    G        1      2        2 
  15  chr15_83948565     HCab    C    G        0      0        2 
  15  chr15_83948565     HPrz    C    G        0      0        2 
  15  chr15_83948565     ZBoe    C    G        0      0        2 
  15  chr15_83948565     ZGre    C    G        0      0        2 
  15  chr15_83948565     ZHar    C    G        0      0        2 
  15  chr15_83948565   Sample    C    G        1      2        2 
  15  chr15_83974940     AAsi    A    C        0      0        2 
  15  chr15_83974940     AKia    A    C        0      0        2 
  15  chr15_83974940     AOna    A    C        0      0        2 
  15  chr15_83974940     ASom    A    C        0      0        2 
  15  chr15_83974940     HCab    A    C        0      0        2 
  15  chr15_83974940     HPrz    A    C        0      0        2 
  15  chr15_83974940     ZBoe    A    C        0      0        2 
  15  chr15_83974940     ZGre    A    C        0      0        2 
  15  chr15_83974940     ZHar    A    C        1      2        2 
  15  chr15_83974940   Sample    A    C        0      0        2 
  15  chr15_83982106     AAsi    G    C        0      0        2 
  15  chr15_83982106     AKia    G    C        0      0        2 
  15  chr15_83982106     AOna    G    C        0      0        2 
  15  chr15_83982106     ASom    G    C        0      0        2 
  15  chr15_83982106     HCab    G    C        1      2        2 
  15  chr15_83982106     HPrz    G    C        1      2        2 
  15  chr15_83982106     ZBoe    G    C        0      0        2 
  15  chr15_83982106     ZGre    G    C        0      0        2 
  15  chr15_83982106     ZHar    G    C        0      0        2 
  15  chr15_83982106   Sample    G    C        0      0        2 
  15  chr15_83983494     AAsi    A    C        0      0        2 
  15  chr15_83983494     AKia    A    C        0      0        2 
  15  chr15_83983494     AOna    A    C        0      0        2 
  15  chr15_83983494     ASom    A    C        0      0        2 
  15  chr15_83983494     HCab    A    C        0      0        2 
  15  chr15_83983494     HPrz    A    C        0      0        2 
  15  chr15_83983494     ZBoe    A    C        0      0        2 
  15  chr15_83983494     ZGre    A    C        0      0        2 
  15  chr15_83983494     ZHar    A    C      0.5      1        2 
  15  chr15_83983494   Sample    A    C        0      0        2 
  15  chr15_83989508     AAsi    G    C        0      0        2 
  15  chr15_83989508     AKia    G    C        0      0        2 
  15  chr15_83989508     AOna    G    C        0      0        2 
  15  chr15_83989508     ASom    G    C        0      0        2 
  15  chr15_83989508     HCab    G    C        0      0        2 
  15  chr15_83989508     HPrz    G    C        0      0        2 
  15  chr15_83989508     ZBoe    G    C        0      0        2 
  15  chr15_83989508     ZGre    G    C      0.5      1        2 
  15  chr15_83989508     ZHar    G    C        0      0        2 
  15  chr15_83989508   Sample    G    C        0      0        2 
  15  chr15_83997159     AAsi    T    G        0      0        2 
  15  chr15_83997159     AKia    T    G        0      0        2 
  15  chr15_83997159     AOna    T    G        0      0        2 
  15  chr15_83997159     ASom    T    G        0      0        2 
  15  chr15_83997159     HCab    T    G        0      0        2 
  15  chr15_83997159     HPrz    T    G        0      0        2 
  15  chr15_83997159     ZBoe    T    G        1      2        2 
  15  chr15_83997159     ZGre    T    G        0      0        2 
  15  chr15_83997159     ZHar    T    G        0      0        2 
  15  chr15_83997159   Sample    T    G        0      0        2 
  15  chr15_83997515     AAsi    T    G      0.5      1        2 
  15  chr15_83997515     AKia    T    G        0      0        2 
  15  chr15_83997515     AOna    T    G        0      0        2 
  15  chr15_83997515     ASom    T    G        0      0        2 
  15  chr15_83997515     HCab    T    G        0      0        2 
  15  chr15_83997515     HPrz    T    G        0      0        2 
  15  chr15_83997515     ZBoe    T    G        0      0        2 
  15  chr15_83997515     ZGre    T    G        0      0        2 
  15  chr15_83997515     ZHar    T    G        0      0        2 
  15  chr15_83997515   Sample    T    G        1      2        2 
  15  chr15_84008375     AAsi    A    C        0      0        2 
  15  chr15_84008375     AKia    A    C        0      0        2 
  15  chr15_84008375     AOna    A    C        0      0        2 
  15  chr15_84008375     ASom    A    C        0      0        2 
  15  chr15_84008375     HCab    A    C      0.5      1        2 
  15  chr15_84008375     HPrz    A    C        1      2        2 
  15  chr15_84008375     ZBoe    A    C        0      0        2 
  15  chr15_84008375     ZGre    A    C        0      0        2 
  15  chr15_84008375     ZHar    A    C        0      0        2 
  15  chr15_84008375   Sample    A    C        0      0        2 
  15  chr15_84017773     AAsi    G    C        0      0        2 
  15  chr15_84017773     AKia    G    C        0      0        2 
  15  chr15_84017773     AOna    G    C        0      0        2 
  15  chr15_84017773     ASom    G    C        0      0        2 
  15  chr15_84017773     HCab    G    C        0      0        2 
  15  chr15_84017773     HPrz    G    C        0      0        2 
  15  chr15_84017773     ZBoe    G    C        0      0        2 
  15  chr15_84017773     ZGre    G    C        0      0        2 
  15  chr15_84017773     ZHar    G    C        1      2        2 
  15  chr15_84017773   Sample    G    C        0      0        2 
  15  chr15_84032846     AAsi    G    T        0      0        2 
  15  chr15_84032846     AKia    G    T        0      0        2 
  15  chr15_84032846     AOna    G    T        0      0        2 
  15  chr15_84032846     ASom    G    T        0      0        2 
  15  chr15_84032846     HCab    G    T        1      2        2 
  15  chr15_84032846     HPrz    G    T        1      2        2 
  15  chr15_84032846     ZBoe    G    T        0      0        2 
  15  chr15_84032846     ZGre    G    T        0      0        2 
  15  chr15_84032846     ZHar    G    T        0      0        2 
  15  chr15_84032846   Sample    G    T        0      0        2 
  15  chr15_84035070     AAsi    G    T        0      0        2 
  15  chr15_84035070     AKia    G    T        0      0        2 
  15  chr15_84035070     AOna    G    T        0      0        2 
  15  chr15_84035070     ASom    G    T        0      0        2 
  15  chr15_84035070     HCab    G    T        1      2        2 
  15  chr15_84035070     HPrz    G    T        1      2        2 
  15  chr15_84035070     ZBoe    G    T        0      0        2 
  15  chr15_84035070     ZGre    G    T        0      0        2 
  15  chr15_84035070     ZHar    G    T        0      0        2 
  15  chr15_84035070   Sample    G    T        0      0        2 
  15  chr15_84039194     AAsi    C    A        0      0        2 
  15  chr15_84039194     AKia    C    A        0      0        2 
  15  chr15_84039194     AOna    C    A        0      0        2 
  15  chr15_84039194     ASom    C    A        0      0        2 
  15  chr15_84039194     HCab    C    A        0      0        2 
  15  chr15_84039194     HPrz    C    A        0      0        2 
  15  chr15_84039194     ZBoe    C    A        0      0        2 
  15  chr15_84039194     ZGre    C    A        1      2        2 
  15  chr15_84039194     ZHar    C    A        0      0        2 
  15  chr15_84039194   Sample    C    A        0      0        2 
  15  chr15_84078045     AAsi    C    A        0      0        2 
  15  chr15_84078045     AKia    C    A        0      0        2 
  15  chr15_84078045     AOna    C    A        0      0        2 
  15  chr15_84078045     ASom    C    A        0      0        2 
  15  chr15_84078045     HCab    C    A        0      0        2 
  15  chr15_84078045     HPrz    C    A        0      0        2 
  15  chr15_84078045     ZBoe    C    A      0.5      1        2 
  15  chr15_84078045     ZGre    C    A        0      0        2 
  15  chr15_84078045     ZHar    C    A        0      0        2 
  15  chr15_84078045   Sample    C    A        0      0        2 
  15  chr15_84081524     AAsi    C    A        0      0        2 
  15  chr15_84081524     AKia    C    A        0      0        2 
  15  chr15_84081524     AOna    C    A        0      0        2 
  15  chr15_84081524     ASom    C    A        0      0        2 
  15  chr15_84081524     HCab    C    A      0.5      1        2 
  15  chr15_84081524     HPrz    C    A        0      0        2 
  15  chr15_84081524     ZBoe    C    A        0      0        2 
  15  chr15_84081524     ZGre    C    A        0      0        2 
  15  chr15_84081524     ZHar    C    A        0      0        2 
  15  chr15_84081524   Sample    C    A        0      0        2 
  15  chr15_84083109     AAsi    A    C        0      0        2 
  15  chr15_84083109     AKia    A    C        1      2        2 
  15  chr15_84083109     AOna    A    C        1      2        2 
  15  chr15_84083109     ASom    A    C        0      0        2 
  15  chr15_84083109     HCab    A    C        0      0        2 
  15  chr15_84083109     HPrz    A    C        0      0        2 
  15  chr15_84083109     ZBoe    A    C        0      0        2 
  15  chr15_84083109     ZGre    A    C        0      0        2 
  15  chr15_84083109     ZHar    A    C        0      0        2 
  15  chr15_84083109   Sample    A    C        0      0        2 
  15  chr15_84124754     AAsi    A    C        0      0        2 
  15  chr15_84124754     AKia    A    C        0      0        2 
  15  chr15_84124754     AOna    A    C        0      0        2 
  15  chr15_84124754     ASom    A    C        0      0        2 
  15  chr15_84124754     HCab    A    C        0      0        2 
  15  chr15_84124754     HPrz    A    C        0      0        2 
  15  chr15_84124754     ZBoe    A    C        0      0        2 
  15  chr15_84124754     ZGre    A    C        1      2        2 
  15  chr15_84124754     ZHar    A    C        0      0        2 
  15  chr15_84124754   Sample    A    C        0      0        2 
  15  chr15_84125825     AAsi    T    A        0      0        2 
  15  chr15_84125825     AKia    T    A        0      0        2 
  15  chr15_84125825     AOna    T    A        0      0        2 
  15  chr15_84125825     ASom    T    A        0      0        2 
  15  chr15_84125825     HCab    T    A        1      2        2 
  15  chr15_84125825     HPrz    T    A        1      2        2 
  15  chr15_84125825     ZBoe    T    A        0      0        2 
  15  chr15_84125825     ZGre    T    A        0      0        2 
  15  chr15_84125825     ZHar    T    A        0      0        2 
  15  chr15_84125825   Sample    T    A        0      0        2 
  15  chr15_84128253     AAsi    G    C        0      0        2 
  15  chr15_84128253     AKia    G    C        0      0        2 
  15  chr15_84128253     AOna    G    C        0      0        2 
  15  chr15_84128253     ASom    G    C        0      0        2 
  15  chr15_84128253     HCab    G    C        0      0        2 
  15  chr15_84128253     HPrz    G    C        0      0        2 
  15  chr15_84128253     ZBoe    G    C        0      0        2 
  15  chr15_84128253     ZGre    G    C        0      0        2 
  15  chr15_84128253     ZHar    G    C        1      2        2 
  15  chr15_84128253   Sample    G    C        0      0        2 
  15  chr15_84156589     AAsi    G    T        0      0        2 
  15  chr15_84156589     AKia    G    T        0      0        2 
  15  chr15_84156589     AOna    G    T        0      0        2 
  15  chr15_84156589     ASom    G    T        0      0        2 
  15  chr15_84156589     HCab    G    T        0      0        2 
  15  chr15_84156589     HPrz    G    T      0.5      1        2 
  15  chr15_84156589     ZBoe    G    T        0      0        2 
  15  chr15_84156589     ZGre    G    T        0      0        2 
  15  chr15_84156589     ZHar    G    T        0      0        2 
  15  chr15_84156589   Sample    G    T        0      0        2 
  15  chr15_84165235     AAsi    T    G        0      0        2 
  15  chr15_84165235     AKia    T    G        0      0        2 
  15  chr15_84165235     AOna    T    G        0      0        2 
  15  chr15_84165235     ASom    T    G        0      0        2 
  15  chr15_84165235     HCab    T    G        0      0        2 
  15  chr15_84165235     HPrz    T    G        0      0        2 
  15  chr15_84165235     ZBoe    T    G      0.5      1        2 
  15  chr15_84165235     ZGre    T    G        0      0        2 
  15  chr15_84165235     ZHar    T    G        0      0        2 
  15  chr15_84165235   Sample    T    G        0      0        2 
  15  chr15_84172807     AAsi    C    G        0      0        2 
  15  chr15_84172807     AKia    C    G        0      0        2 
  15  chr15_84172807     AOna    C    G        0      0        2 
  15  chr15_84172807     ASom    C    G        0      0        2 
  15  chr15_84172807     HCab    C    G        1      2        2 
  15  chr15_84172807     HPrz    C    G        1      2        2 
  15  chr15_84172807     ZBoe    C    G        0      0        2 
  15  chr15_84172807     ZGre    C    G        0      0        2 
  15  chr15_84172807     ZHar    C    G        0      0        2 
  15  chr15_84172807   Sample    C    G        0      0        2 
  15  chr15_84209897     AAsi    C    A        1      2        2 
  15  chr15_84209897     AKia    C    A        0      0        2 
  15  chr15_84209897     AOna    C    A        0      0        2 
  15  chr15_84209897     ASom    C    A        1      2        2 
  15  chr15_84209897     HCab    C    A        0      0        2 
  15  chr15_84209897     HPrz    C    A        0      0        2 
  15  chr15_84209897     ZBoe    C    A        0      0        2 
  15  chr15_84209897     ZGre    C    A        0      0        2 
  15  chr15_84209897     ZHar    C    A        0      0        2 
  15  chr15_84209897   Sample    C    A        1      2        2 
  15  chr15_84218510     AAsi    A    C        0      0        2 
  15  chr15_84218510     AKia    A    C        0      0        2 
  15  chr15_84218510     AOna    A    C        0      0        2 
  15  chr15_84218510     ASom    A    C        0      0        2 
  15  chr15_84218510     HCab    A    C        0      0        2 
  15  chr15_84218510     HPrz    A    C        0      0        2 
  15  chr15_84218510     ZBoe    A    C        0      0        2 
  15  chr15_84218510     ZGre    A    C      0.5      1        2 
  15  chr15_84218510     ZHar    A    C        0      0        2 
  15  chr15_84218510   Sample    A    C        0      0        2 
  15  chr15_84252278     AAsi    C    A        0      0        2 
  15  chr15_84252278     AKia    C    A      0.5      1        2 
  15  chr15_84252278     AOna    C    A        0      0        2 
  15  chr15_84252278     ASom    C    A        0      0        2 
  15  chr15_84252278     HCab    C    A        0      0        2 
  15  chr15_84252278     HPrz    C    A        0      0        2 
  15  chr15_84252278     ZBoe    C    A        0      0        2 
  15  chr15_84252278     ZGre    C    A        0      0        2 
  15  chr15_84252278     ZHar    C    A        0      0        2 
  15  chr15_84252278   Sample    C    A        0      0        2 
  15  chr15_84260640     AAsi    C    G        0      0        2 
  15  chr15_84260640     AKia    C    G        0      0        2 
  15  chr15_84260640     AOna    C    G        0      0        2 
  15  chr15_84260640     ASom    C    G        0      0        2 
  15  chr15_84260640     HCab    C    G      0.5      1        2 
  15  chr15_84260640     HPrz    C    G      0.5      1        2 
  15  chr15_84260640     ZBoe    C    G        0      0        2 
  15  chr15_84260640     ZGre    C    G        0      0        2 
  15  chr15_84260640     ZHar    C    G        0      0        2 
  15  chr15_84260640   Sample    C    G        0      0        2 
  15  chr15_84287524     AAsi    G    T        0      0        2 
  15  chr15_84287524     AKia    G    T        0      0        2 
  15  chr15_84287524     AOna    G    T        0      0        2 
  15  chr15_84287524     ASom    G    T        0      0        2 
  15  chr15_84287524     HCab    G    T        0      0        2 
  15  chr15_84287524     HPrz    G    T        0      0        2 
  15  chr15_84287524     ZBoe    G    T      0.5      1        2 
  15  chr15_84287524     ZGre    G    T        0      0        2 
  15  chr15_84287524     ZHar    G    T        0      0        2 
  15  chr15_84287524   Sample    G    T        0      0        2 
  15  chr15_84311623     AAsi    G    C        0      0        2 
  15  chr15_84311623     AKia    G    C        0      0        2 
  15  chr15_84311623     AOna    G    C        0      0        2 
  15  chr15_84311623     ASom    G    C        0      0        2 
  15  chr15_84311623     HCab    G    C        1      2        2 
  15  chr15_84311623     HPrz    G    C        1      2        2 
  15  chr15_84311623     ZBoe    G    C        0      0        2 
  15  chr15_84311623     ZGre    G    C        0      0        2 
  15  chr15_84311623     ZHar    G    C        0      0        2 
  15  chr15_84311623   Sample    G    C        0      0        2 
  15  chr15_84311774     AAsi    C    G        0      0        2 
  15  chr15_84311774     AKia    C    G        0      0        2 
  15  chr15_84311774     AOna    C    G        0      0        2 
  15  chr15_84311774     ASom    C    G        0      0        2 
  15  chr15_84311774     HCab    C    G        1      2        2 
  15  chr15_84311774     HPrz    C    G        1      2        2 
  15  chr15_84311774     ZBoe    C    G        0      0        2 
  15  chr15_84311774     ZGre    C    G        0      0        2 
  15  chr15_84311774     ZHar    C    G        0      0        2 
  15  chr15_84311774   Sample    C    G        0      0        2 
  15  chr15_84333645     AAsi    A    T        0      0        2 
  15  chr15_84333645     AKia    A    T        0      0        2 
  15  chr15_84333645     AOna    A    T        0      0        2 
  15  chr15_84333645     ASom    A    T        0      0        2 
  15  chr15_84333645     HCab    A    T        0      0        2 
  15  chr15_84333645     HPrz    A    T      0.5      1        2 
  15  chr15_84333645     ZBoe    A    T        0      0        2 
  15  chr15_84333645     ZGre    A    T        0      0        2 
  15  chr15_84333645     ZHar    A    T        0      0        2 
  15  chr15_84333645   Sample    A    T        0      0        2 
  15  chr15_84345310     AAsi    G    C        0      0        2 
  15  chr15_84345310     AKia    G    C        0      0        2 
  15  chr15_84345310     AOna    G    C        0      0        2 
  15  chr15_84345310     ASom    G    C        0      0        2 
  15  chr15_84345310     HCab    G    C        1      2        2 
  15  chr15_84345310     HPrz    G    C        1      2        2 
  15  chr15_84345310     ZBoe    G    C        0      0        2 
  15  chr15_84345310     ZGre    G    C        0      0        2 
  15  chr15_84345310     ZHar    G    C        0      0        2 
  15  chr15_84345310   Sample    G    C        0      0        2 
  15  chr15_84351496     AAsi    G    T        0      0        2 
  15  chr15_84351496     AKia    G    T        1      2        2 
  15  chr15_84351496     AOna    G    T        0      0        2 
  15  chr15_84351496     ASom    G    T        0      0        2 
  15  chr15_84351496     HCab    G    T        0      0        2 
  15  chr15_84351496     HPrz    G    T        0      0        2 
  15  chr15_84351496     ZBoe    G    T        0      0        2 
  15  chr15_84351496     ZGre    G    T        0      0        2 
  15  chr15_84351496     ZHar    G    T        0      0        2 
  15  chr15_84351496   Sample    G    T        0      0        2 
  15  chr15_84352454     AAsi    G    T        0      0        2 
  15  chr15_84352454     AKia    G    T        0      0        2 
  15  chr15_84352454     AOna    G    T        0      0        2 
  15  chr15_84352454     ASom    G    T        0      0        2 
  15  chr15_84352454     HCab    G    T        0      0        2 
  15  chr15_84352454     HPrz    G    T        0      0        2 
  15  chr15_84352454     ZBoe    G    T      0.5      1        2 
  15  chr15_84352454     ZGre    G    T        0      0        2 
  15  chr15_84352454     ZHar    G    T        0      0        2 
  15  chr15_84352454   Sample    G    T        0      0        2 
  15  chr15_84360796     AAsi    G    C        0      0        2 
  15  chr15_84360796     AKia    G    C        0      0        2 
  15  chr15_84360796     AOna    G    C        0      0        2 
  15  chr15_84360796     ASom    G    C        0      0        2 
  15  chr15_84360796     HCab    G    C        0      0        2 
  15  chr15_84360796     HPrz    G    C        0      0        2 
  15  chr15_84360796     ZBoe    G    C      0.5      1        2 
  15  chr15_84360796     ZGre    G    C        0      0        2 
  15  chr15_84360796     ZHar    G    C        0      0        2 
  15  chr15_84360796   Sample    G    C        0      0        2 
  15  chr15_84367998     AAsi    G    T        0      0        2 
  15  chr15_84367998     AKia    G    T        0      0        2 
  15  chr15_84367998     AOna    G    T        0      0        2 
  15  chr15_84367998     ASom    G    T        0      0        2 
  15  chr15_84367998     HCab    G    T        0      0        2 
  15  chr15_84367998     HPrz    G    T        0      0        2 
  15  chr15_84367998     ZBoe    G    T        0      0        2 
  15  chr15_84367998     ZGre    G    T        0      0        2 
  15  chr15_84367998     ZHar    G    T        1      2        2 
  15  chr15_84367998   Sample    G    T        0      0        2 
  15  chr15_84402079     AAsi    T    A        0      0        2 
  15  chr15_84402079     AKia    T    A        0      0        2 
  15  chr15_84402079     AOna    T    A        0      0        2 
  15  chr15_84402079     ASom    T    A        0      0        2 
  15  chr15_84402079     HCab    T    A      0.5      1        2 
  15  chr15_84402079     HPrz    T    A        1      2        2 
  15  chr15_84402079     ZBoe    T    A        0      0        2 
  15  chr15_84402079     ZGre    T    A        0      0        2 
  15  chr15_84402079     ZHar    T    A        0      0        2 
  15  chr15_84402079   Sample    T    A        0      0        2 
  15  chr15_84409982     AAsi    T    G        0      0        2 
  15  chr15_84409982     AKia    T    G        0      0        2 
  15  chr15_84409982     AOna    T    G        0      0        2 
  15  chr15_84409982     ASom    T    G        0      0        2 
  15  chr15_84409982     HCab    T    G        1      2        2 
  15  chr15_84409982     HPrz    T    G        1      2        2 
  15  chr15_84409982     ZBoe    T    G        0      0        2 
  15  chr15_84409982     ZGre    T    G        0      0        2 
  15  chr15_84409982     ZHar    T    G        0      0        2 
  15  chr15_84409982   Sample    T    G        0      0        2 
  15  chr15_84430328     AAsi    A    C        0      0        2 
  15  chr15_84430328     AKia    A    C        0      0        2 
  15  chr15_84430328     AOna    A    C        0      0        2 
  15  chr15_84430328     ASom    A    C        0      0        2 
  15  chr15_84430328     HCab    A    C        0      0        2 
  15  chr15_84430328     HPrz    A    C        0      0        2 
  15  chr15_84430328     ZBoe    A    C        0      0        2 
  15  chr15_84430328     ZGre    A    C        0      0        2 
  15  chr15_84430328     ZHar    A    C      0.5      1        2 
  15  chr15_84430328   Sample    A    C        0      0        2 
  15  chr15_84434543     AAsi    C    A        0      0        2 
  15  chr15_84434543     AKia    C    A        0      0        2 
  15  chr15_84434543     AOna    C    A      0.5      1        2 
  15  chr15_84434543     ASom    C    A        0      0        2 
  15  chr15_84434543     HCab    C    A        0      0        2 
  15  chr15_84434543     HPrz    C    A        0      0        2 
  15  chr15_84434543     ZBoe    C    A        0      0        2 
  15  chr15_84434543     ZGre    C    A        0      0        2 
  15  chr15_84434543     ZHar    C    A        0      0        2 
  15  chr15_84434543   Sample    C    A        0      0        2 
  15  chr15_84448646     AAsi    G    C        0      0        2 
  15  chr15_84448646     AKia    G    C        1      2        2 
  15  chr15_84448646     AOna    G    C        1      2        2 
  15  chr15_84448646     ASom    G    C        0      0        2 
  15  chr15_84448646     HCab    G    C        0      0        2 
  15  chr15_84448646     HPrz    G    C        0      0        2 
  15  chr15_84448646     ZBoe    G    C        0      0        2 
  15  chr15_84448646     ZGre    G    C        0      0        2 
  15  chr15_84448646     ZHar    G    C        0      0        2 
  15  chr15_84448646   Sample    G    C        0      0        2 
  15  chr15_84454727     AAsi    C    A        0      0        2 
  15  chr15_84454727     AKia    C    A        0      0        2 
  15  chr15_84454727     AOna    C    A        0      0        2 
  15  chr15_84454727     ASom    C    A        0      0        2 
  15  chr15_84454727     HCab    C    A        0      0        2 
  15  chr15_84454727     HPrz    C    A      0.5      1        2 
  15  chr15_84454727     ZBoe    C    A        0      0        2 
  15  chr15_84454727     ZGre    C    A        0      0        2 
  15  chr15_84454727     ZHar    C    A        0      0        2 
  15  chr15_84454727   Sample    C    A        0      0        2 
  15  chr15_84483749     AAsi    C    A        0      0        2 
  15  chr15_84483749     AKia    C    A        0      0        2 
  15  chr15_84483749     AOna    C    A        0      0        2 
  15  chr15_84483749     ASom    C    A        0      0        2 
  15  chr15_84483749     HCab    C    A        0      0        2 
  15  chr15_84483749     HPrz    C    A      0.5      1        2 
  15  chr15_84483749     ZBoe    C    A        0      0        2 
  15  chr15_84483749     ZGre    C    A        0      0        2 
  15  chr15_84483749     ZHar    C    A        0      0        2 
  15  chr15_84483749   Sample    C    A        0      0        2 
  15  chr15_84489009     AAsi    T    A        0      0        2 
  15  chr15_84489009     AKia    T    A        0      0        2 
  15  chr15_84489009     AOna    T    A      0.5      1        2 
  15  chr15_84489009     ASom    T    A        0      0        2 
  15  chr15_84489009     HCab    T    A        0      0        2 
  15  chr15_84489009     HPrz    T    A        0      0        2 
  15  chr15_84489009     ZBoe    T    A        0      0        2 
  15  chr15_84489009     ZGre    T    A        0      0        2 
  15  chr15_84489009     ZHar    T    A        0      0        2 
  15  chr15_84489009   Sample    T    A        0      0        2 
  15  chr15_84511994     AAsi    C    G        0      0        2 
  15  chr15_84511994     AKia    C    G        0      0        2 
  15  chr15_84511994     AOna    C    G      0.5      1        2 
  15  chr15_84511994     ASom    C    G        0      0        2 
  15  chr15_84511994     HCab    C    G        0      0        2 
  15  chr15_84511994     HPrz    C    G        0      0        2 
  15  chr15_84511994     ZBoe    C    G        0      0        2 
  15  chr15_84511994     ZGre    C    G        0      0        2 
  15  chr15_84511994     ZHar    C    G        0      0        2 
  15  chr15_84511994   Sample    C    G        0      0        2 
  15  chr15_84514749     AAsi    C    G        0      0        2 
  15  chr15_84514749     AKia    C    G        0      0        2 
  15  chr15_84514749     AOna    C    G        0      0        2 
  15  chr15_84514749     ASom    C    G        0      0        2 
  15  chr15_84514749     HCab    C    G        1      2        2 
  15  chr15_84514749     HPrz    C    G        1      2        2 
  15  chr15_84514749     ZBoe    C    G        0      0        2 
  15  chr15_84514749     ZGre    C    G        0      0        2 
  15  chr15_84514749     ZHar    C    G        0      0        2 
  15  chr15_84514749   Sample    C    G        0      0        2 
  15  chr15_84537159     AAsi    C    G        0      0        2 
  15  chr15_84537159     AKia    C    G        0      0        2 
  15  chr15_84537159     AOna    C    G        0      0        2 
  15  chr15_84537159     ASom    C    G        0      0        2 
  15  chr15_84537159     HCab    C    G        0      0        2 
  15  chr15_84537159     HPrz    C    G        0      0        2 
  15  chr15_84537159     ZBoe    C    G        0      0        2 
  15  chr15_84537159     ZGre    C    G        0      0        2 
  15  chr15_84537159     ZHar    C    G      0.5      1        2 
  15  chr15_84537159   Sample    C    G        0      0        2 
  15  chr15_84550120     AAsi    C    A        0      0        2 
  15  chr15_84550120     AKia    C    A        0      0        2 
  15  chr15_84550120     AOna    C    A        0      0        2 
  15  chr15_84550120     ASom    C    A        0      0        2 
  15  chr15_84550120     HCab    C    A        0      0        2 
  15  chr15_84550120     HPrz    C    A        0      0        2 
  15  chr15_84550120     ZBoe    C    A        0      0        2 
  15  chr15_84550120     ZGre    C    A      0.5      1        2 
  15  chr15_84550120     ZHar    C    A        0      0        2 
  15  chr15_84550120   Sample    C    A        0      0        2 
  15  chr15_84561751     AAsi    G    T        0      0        2 
  15  chr15_84561751     AKia    G    T        1      2        2 
  15  chr15_84561751     AOna    G    T        1      2        2 
  15  chr15_84561751     ASom    G    T        0      0        2 
  15  chr15_84561751     HCab    G    T        0      0        2 
  15  chr15_84561751     HPrz    G    T        0      0        2 
  15  chr15_84561751     ZBoe    G    T        0      0        2 
  15  chr15_84561751     ZGre    G    T        0      0        2 
  15  chr15_84561751     ZHar    G    T        0      0        2 
  15  chr15_84561751   Sample    G    T        0      0        2 
  15  chr15_84611191     AAsi    C    G        0      0        2 
  15  chr15_84611191     AKia    C    G        0      0        2 
  15  chr15_84611191     AOna    C    G        0      0        2 
  15  chr15_84611191     ASom    C    G        0      0        2 
  15  chr15_84611191     HCab    C    G        0      0        2 
  15  chr15_84611191     HPrz    C    G        0      0        2 
  15  chr15_84611191     ZBoe    C    G        0      0        2 
  15  chr15_84611191     ZGre    C    G        1      2        2 
  15  chr15_84611191     ZHar    C    G        0      0        2 
  15  chr15_84611191   Sample    C    G        0      0        2 
  15  chr15_84614472     AAsi    G    T        0      0        2 
  15  chr15_84614472     AKia    G    T        0      0        2 
  15  chr15_84614472     AOna    G    T      0.5      1        2 
  15  chr15_84614472     ASom    G    T        0      0        2 
  15  chr15_84614472     HCab    G    T        0      0        2 
  15  chr15_84614472     HPrz    G    T        0      0        2 
  15  chr15_84614472     ZBoe    G    T        0      0        2 
  15  chr15_84614472     ZGre    G    T        0      0        2 
  15  chr15_84614472     ZHar    G    T        0      0        2 
  15  chr15_84614472   Sample    G    T        0      0        2 
  15  chr15_84618153     AAsi    T    G        0      0        2 
  15  chr15_84618153     AKia    T    G        0      0        2 
  15  chr15_84618153     AOna    T    G      0.5      1        2 
  15  chr15_84618153     ASom    T    G        0      0        2 
  15  chr15_84618153     HCab    T    G        0      0        2 
  15  chr15_84618153     HPrz    T    G        0      0        2 
  15  chr15_84618153     ZBoe    T    G        0      0        2 
  15  chr15_84618153     ZGre    T    G        0      0        2 
  15  chr15_84618153     ZHar    T    G        0      0        2 
  15  chr15_84618153   Sample    T    G        0      0        2 
  15  chr15_84649286     AAsi    A    C        0      0        2 
  15  chr15_84649286     AKia    A    C        0      0        2 
  15  chr15_84649286     AOna    A    C      0.5      1        2 
  15  chr15_84649286     ASom    A    C        0      0        2 
  15  chr15_84649286     HCab    A    C        0      0        2 
  15  chr15_84649286     HPrz    A    C        0      0        2 
  15  chr15_84649286     ZBoe    A    C        0      0        2 
  15  chr15_84649286     ZGre    A    C        0      0        2 
  15  chr15_84649286     ZHar    A    C        0      0        2 
  15  chr15_84649286   Sample    A    C        0      0        2 
  15  chr15_84653887     AAsi    G    C        0      0        2 
  15  chr15_84653887     AKia    G    C        0      0        2 
  15  chr15_84653887     AOna    G    C        0      0        2 
  15  chr15_84653887     ASom    G    C        0      0        2 
  15  chr15_84653887     HCab    G    C        0      0        2 
  15  chr15_84653887     HPrz    G    C        0      0        2 
  15  chr15_84653887     ZBoe    G    C      0.5      1        2 
  15  chr15_84653887     ZGre    G    C        0      0        2 
  15  chr15_84653887     ZHar    G    C        0      0        2 
  15  chr15_84653887   Sample    G    C        0      0        2 
  15  chr15_84660369     AAsi    G    C        0      0        2 
  15  chr15_84660369     AKia    G    C        0      0        2 
  15  chr15_84660369     AOna    G    C        0      0        2 
  15  chr15_84660369     ASom    G    C        0      0        2 
  15  chr15_84660369     HCab    G    C        1      2        2 
  15  chr15_84660369     HPrz    G    C        1      2        2 
  15  chr15_84660369     ZBoe    G    C        0      0        2 
  15  chr15_84660369     ZGre    G    C        0      0        2 
  15  chr15_84660369     ZHar    G    C        0      0        2 
  15  chr15_84660369   Sample    G    C        0      0        2 
  15  chr15_84661192     AAsi    G    T        0      0        2 
  15  chr15_84661192     AKia    G    T        0      0        2 
  15  chr15_84661192     AOna    G    T        0      0        2 
  15  chr15_84661192     ASom    G    T        0      0        2 
  15  chr15_84661192     HCab    G    T        0      0        2 
  15  chr15_84661192     HPrz    G    T        0      0        2 
  15  chr15_84661192     ZBoe    G    T      0.5      1        2 
  15  chr15_84661192     ZGre    G    T        0      0        2 
  15  chr15_84661192     ZHar    G    T        0      0        2 
  15  chr15_84661192   Sample    G    T        0      0        2 
  15  chr15_84674249     AAsi    G    C        0      0        2 
  15  chr15_84674249     AKia    G    C        0      0        2 
  15  chr15_84674249     AOna    G    C      0.5      1        2 
  15  chr15_84674249     ASom    G    C        0      0        2 
  15  chr15_84674249     HCab    G    C        0      0        2 
  15  chr15_84674249     HPrz    G    C        0      0        2 
  15  chr15_84674249     ZBoe    G    C        0      0        2 
  15  chr15_84674249     ZGre    G    C        0      0        2 
  15  chr15_84674249     ZHar    G    C        0      0        2 
  15  chr15_84674249   Sample    G    C        0      0        2 
  15  chr15_84697310     AAsi    C    G        0      0        2 
  15  chr15_84697310     AKia    C    G        1      2        2 
  15  chr15_84697310     AOna    C    G        0      0        2 
  15  chr15_84697310     ASom    C    G        0      0        2 
  15  chr15_84697310     HCab    C    G        0      0        2 
  15  chr15_84697310     HPrz    C    G        0      0        2 
  15  chr15_84697310     ZBoe    C    G        0      0        2 
  15  chr15_84697310     ZGre    C    G        0      0        2 
  15  chr15_84697310     ZHar    C    G        0      0        2 
  15  chr15_84697310   Sample    C    G        0      0        2 
  15  chr15_84698364     AAsi    T    G        0      0        2 
  15  chr15_84698364     AKia    T    G        0      0        2 
  15  chr15_84698364     AOna    T    G      0.5      1        2 
  15  chr15_84698364     ASom    T    G        0      0        2 
  15  chr15_84698364     HCab    T    G        0      0        2 
  15  chr15_84698364     HPrz    T    G        0      0        2 
  15  chr15_84698364     ZBoe    T    G        0      0        2 
  15  chr15_84698364     ZGre    T    G        0      0        2 
  15  chr15_84698364     ZHar    T    G        0      0        2 
  15  chr15_84698364   Sample    T    G        0      0        2 
  15  chr15_84704005     AAsi    G    C        0      0        2 
  15  chr15_84704005     AKia    G    C        1      2        2 
  15  chr15_84704005     AOna    G    C        0      0        2 
  15  chr15_84704005     ASom    G    C        0      0        2 
  15  chr15_84704005     HCab    G    C        0      0        2 
  15  chr15_84704005     HPrz    G    C        0      0        2 
  15  chr15_84704005     ZBoe    G    C        0      0        2 
  15  chr15_84704005     ZGre    G    C        0      0        2 
  15  chr15_84704005     ZHar    G    C        0      0        2 
  15  chr15_84704005   Sample    G    C        0      0        2 
  15  chr15_84716322     AAsi    G    T        0      0        2 
  15  chr15_84716322     AKia    G    T        0      0        2 
  15  chr15_84716322     AOna    G    T        0      0        2 
  15  chr15_84716322     ASom    G    T        0      0        2 
  15  chr15_84716322     HCab    G    T      0.5      1        2 
  15  chr15_84716322     HPrz    G    T        0      0        2 
  15  chr15_84716322     ZBoe    G    T        0      0        2 
  15  chr15_84716322     ZGre    G    T        0      0        2 
  15  chr15_84716322     ZHar    G    T        0      0        2 
  15  chr15_84716322   Sample    G    T        0      0        2 
  15  chr15_84734650     AAsi    G    T        0      0        2 
  15  chr15_84734650     AKia    G    T        0      0        2 
  15  chr15_84734650     AOna    G    T        0      0        2 
  15  chr15_84734650     ASom    G    T        0      0        2 
  15  chr15_84734650     HCab    G    T        0      0        2 
  15  chr15_84734650     HPrz    G    T        0      0        2 
  15  chr15_84734650     ZBoe    G    T        1      2        2 
  15  chr15_84734650     ZGre    G    T        0      0        2 
  15  chr15_84734650     ZHar    G    T        0      0        2 
  15  chr15_84734650   Sample    G    T        0      0        2 
  15  chr15_84740667     AAsi    C    G        0      0        2 
  15  chr15_84740667     AKia    C    G        1      2        2 
  15  chr15_84740667     AOna    C    G        0      0        2 
  15  chr15_84740667     ASom    C    G        0      0        2 
  15  chr15_84740667     HCab    C    G        0      0        2 
  15  chr15_84740667     HPrz    C    G        0      0        2 
  15  chr15_84740667     ZBoe    C    G        0      0        2 
  15  chr15_84740667     ZGre    C    G        0      0        2 
  15  chr15_84740667     ZHar    C    G        0      0        2 
  15  chr15_84740667   Sample    C    G        0      0        2 
  15  chr15_84742118     AAsi    C    G        0      0        2 
  15  chr15_84742118     AKia    C    G        1      2        2 
  15  chr15_84742118     AOna    C    G        0      0        2 
  15  chr15_84742118     ASom    C    G        0      0        2 
  15  chr15_84742118     HCab    C    G        0      0        2 
  15  chr15_84742118     HPrz    C    G        0      0        2 
  15  chr15_84742118     ZBoe    C    G        0      0        2 
  15  chr15_84742118     ZGre    C    G        0      0        2 
  15  chr15_84742118     ZHar    C    G        0      0        2 
  15  chr15_84742118   Sample    C    G        0      0        2 
  15  chr15_84750591     AAsi    T    A        0      0        2 
  15  chr15_84750591     AKia    T    A        1      2        2 
  15  chr15_84750591     AOna    T    A        0      0        2 
  15  chr15_84750591     ASom    T    A        0      0        2 
  15  chr15_84750591     HCab    T    A        0      0        2 
  15  chr15_84750591     HPrz    T    A        0      0        2 
  15  chr15_84750591     ZBoe    T    A        0      0        2 
  15  chr15_84750591     ZGre    T    A        0      0        2 
  15  chr15_84750591     ZHar    T    A        0      0        2 
  15  chr15_84750591   Sample    T    A        0      0        2 
  15  chr15_84754225     AAsi    C    G        0      0        2 
  15  chr15_84754225     AKia    C    G        0      0        2 
  15  chr15_84754225     AOna    C    G        0      0        2 
  15  chr15_84754225     ASom    C    G        0      0        2 
  15  chr15_84754225     HCab    C    G      0.5      1        2 
  15  chr15_84754225     HPrz    C    G        0      0        2 
  15  chr15_84754225     ZBoe    C    G        0      0        2 
  15  chr15_84754225     ZGre    C    G        0      0        2 
  15  chr15_84754225     ZHar    C    G        0      0        2 
  15  chr15_84754225   Sample    C    G        0      0        2 
  15  chr15_84761692     AAsi    G    C        0      0        2 
  15  chr15_84761692     AKia    G    C        1      2        2 
  15  chr15_84761692     AOna    G    C        0      0        2 
  15  chr15_84761692     ASom    G    C        0      0        2 
  15  chr15_84761692     HCab    G    C        0      0        2 
  15  chr15_84761692     HPrz    G    C        0      0        2 
  15  chr15_84761692     ZBoe    G    C        0      0        2 
  15  chr15_84761692     ZGre    G    C        0      0        2 
  15  chr15_84761692     ZHar    G    C        0      0        2 
  15  chr15_84761692   Sample    G    C        0      0        2 
  15  chr15_84775351     AAsi    A    T        0      0        2 
  15  chr15_84775351     AKia    A    T        0      0        2 
  15  chr15_84775351     AOna    A    T        0      0        2 
  15  chr15_84775351     ASom    A    T        0      0        2 
  15  chr15_84775351     HCab    A    T      0.5      1        2 
  15  chr15_84775351     HPrz    A    T        0      0        2 
  15  chr15_84775351     ZBoe    A    T        0      0        2 
  15  chr15_84775351     ZGre    A    T        0      0        2 
  15  chr15_84775351     ZHar    A    T        0      0        2 
  15  chr15_84775351   Sample    A    T        0      0        2 
  15  chr15_84796696     AAsi    A    C        0      0        2 
  15  chr15_84796696     AKia    A    C        0      0        2 
  15  chr15_84796696     AOna    A    C        0      0        2 
  15  chr15_84796696     ASom    A    C        0      0        2 
  15  chr15_84796696     HCab    A    C        1      2        2 
  15  chr15_84796696     HPrz    A    C        1      2        2 
  15  chr15_84796696     ZBoe    A    C        0      0        2 
  15  chr15_84796696     ZGre    A    C        0      0        2 
  15  chr15_84796696     ZHar    A    C        0      0        2 
  15  chr15_84796696   Sample    A    C        0      0        2 
  15  chr15_84807261     AAsi    G    C        0      0        2 
  15  chr15_84807261     AKia    G    C        0      0        2 
  15  chr15_84807261     AOna    G    C        0      0        2 
  15  chr15_84807261     ASom    G    C        0      0        2 
  15  chr15_84807261     HCab    G    C        0      0        2 
  15  chr15_84807261     HPrz    G    C        0      0        2 
  15  chr15_84807261     ZBoe    G    C        0      0        2 
  15  chr15_84807261     ZGre    G    C        0      0        2 
  15  chr15_84807261     ZHar    G    C      0.5      1        2 
  15  chr15_84807261   Sample    G    C        0      0        2 
  15  chr15_84830804     AAsi    T    G      0.5      1        2 
  15  chr15_84830804     AKia    T    G        0      0        2 
  15  chr15_84830804     AOna    T    G        0      0        2 
  15  chr15_84830804     ASom    T    G        0      0        2 
  15  chr15_84830804     HCab    T    G        0      0        2 
  15  chr15_84830804     HPrz    T    G        0      0        2 
  15  chr15_84830804     ZBoe    T    G        0      0        2 
  15  chr15_84830804     ZGre    T    G        0      0        2 
  15  chr15_84830804     ZHar    T    G        0      0        2 
  15  chr15_84830804   Sample    T    G        0      0        2 
  15  chr15_84832799     AAsi    C    A        0      0        2 
  15  chr15_84832799     AKia    C    A        0      0        2 
  15  chr15_84832799     AOna    C    A        0      0        2 
  15  chr15_84832799     ASom    C    A        0      0        2 
  15  chr15_84832799     HCab    C    A        1      2        2 
  15  chr15_84832799     HPrz    C    A        1      2        2 
  15  chr15_84832799     ZBoe    C    A        0      0        2 
  15  chr15_84832799     ZGre    C    A        0      0        2 
  15  chr15_84832799     ZHar    C    A        0      0        2 
  15  chr15_84832799   Sample    C    A        0      0        2 
  15  chr15_84835758     AAsi    C    A        0      0        2 
  15  chr15_84835758     AKia    C    A      0.5      1        2 
  15  chr15_84835758     AOna    C    A        0      0        2 
  15  chr15_84835758     ASom    C    A        0      0        2 
  15  chr15_84835758     HCab    C    A        1      2        2 
  15  chr15_84835758     HPrz    C    A        1      2        2 
  15  chr15_84835758     ZBoe    C    A        0      0        2 
  15  chr15_84835758     ZGre    C    A        0      0        2 
  15  chr15_84835758     ZHar    C    A        0      0        2 
  15  chr15_84835758   Sample    C    A        1      2        2 
  15  chr15_84841398     AAsi    T    G        0      0        2 
  15  chr15_84841398     AKia    T    G        0      0        2 
  15  chr15_84841398     AOna    T    G        0      0        2 
  15  chr15_84841398     ASom    T    G        0      0        2 
  15  chr15_84841398     HCab    T    G        0      0        2 
  15  chr15_84841398     HPrz    T    G        0      0        2 
  15  chr15_84841398     ZBoe    T    G        0      0        2 
  15  chr15_84841398     ZGre    T    G        1      2        2 
  15  chr15_84841398     ZHar    T    G        0      0        2 
  15  chr15_84841398   Sample    T    G        0      0        2 
  15  chr15_84878612     AAsi    G    C        0      0        2 
  15  chr15_84878612     AKia    G    C        0      0        2 
  15  chr15_84878612     AOna    G    C        0      0        2 
  15  chr15_84878612     ASom    G    C        0      0        2 
  15  chr15_84878612     HCab    G    C        0      0        2 
  15  chr15_84878612     HPrz    G    C        0      0        2 
  15  chr15_84878612     ZBoe    G    C        0      0        2 
  15  chr15_84878612     ZGre    G    C      0.5      1        2 
  15  chr15_84878612     ZHar    G    C        0      0        2 
  15  chr15_84878612   Sample    G    C        0      0        2 
  15  chr15_84909819     AAsi    G    T        0      0        2 
  15  chr15_84909819     AKia    G    T        0      0        2 
  15  chr15_84909819     AOna    G    T        0      0        2 
  15  chr15_84909819     ASom    G    T        0      0        2 
  15  chr15_84909819     HCab    G    T        0      0        2 
  15  chr15_84909819     HPrz    G    T        0      0        2 
  15  chr15_84909819     ZBoe    G    T        1      2        2 
  15  chr15_84909819     ZGre    G    T        0      0        2 
  15  chr15_84909819     ZHar    G    T        0      0        2 
  15  chr15_84909819   Sample    G    T        0      0        2 
  15  chr15_84925526     AAsi    G    C        0      0        2 
  15  chr15_84925526     AKia    G    C        0      0        2 
  15  chr15_84925526     AOna    G    C        0      0        2 
  15  chr15_84925526     ASom    G    C        0      0        2 
  15  chr15_84925526     HCab    G    C        0      0        2 
  15  chr15_84925526     HPrz    G    C        0      0        2 
  15  chr15_84925526     ZBoe    G    C        0      0        2 
  15  chr15_84925526     ZGre    G    C        1      2        2 
  15  chr15_84925526     ZHar    G    C        0      0        2 
  15  chr15_84925526   Sample    G    C        0      0        2 
  15  chr15_84951511     AAsi    A    C        0      0        2 
  15  chr15_84951511     AKia    A    C        1      2        2 
  15  chr15_84951511     AOna    A    C      0.5      1        2 
  15  chr15_84951511     ASom    A    C        0      0        2 
  15  chr15_84951511     HCab    A    C        0      0        2 
  15  chr15_84951511     HPrz    A    C        0      0        2 
  15  chr15_84951511     ZBoe    A    C        0      0        2 
  15  chr15_84951511     ZGre    A    C        0      0        2 
  15  chr15_84951511     ZHar    A    C        0      0        2 
  15  chr15_84951511   Sample    A    C        0      0        2 
  15  chr15_84951988     AAsi    A    C        0      0        2 
  15  chr15_84951988     AKia    A    C        0      0        2 
  15  chr15_84951988     AOna    A    C        0      0        2 
  15  chr15_84951988     ASom    A    C        0      0        2 
  15  chr15_84951988     HCab    A    C        0      0        2 
  15  chr15_84951988     HPrz    A    C        0      0        2 
  15  chr15_84951988     ZBoe    A    C        0      0        2 
  15  chr15_84951988     ZGre    A    C        0      0        2 
  15  chr15_84951988     ZHar    A    C        1      2        2 
  15  chr15_84951988   Sample    A    C        0      0        2 
  15  chr15_84957230     AAsi    T    G        0      0        2 
  15  chr15_84957230     AKia    T    G        0      0        2 
  15  chr15_84957230     AOna    T    G        0      0        2 
  15  chr15_84957230     ASom    T    G        0      0        2 
  15  chr15_84957230     HCab    T    G        0      0        2 
  15  chr15_84957230     HPrz    T    G        0      0        2 
  15  chr15_84957230     ZBoe    T    G        0      0        2 
  15  chr15_84957230     ZGre    T    G        1      2        2 
  15  chr15_84957230     ZHar    T    G        0      0        2 
  15  chr15_84957230   Sample    T    G        0      0        2 
  15  chr15_84980532     AAsi    A    C        0      0        2 
  15  chr15_84980532     AKia    A    C        0      0        2 
  15  chr15_84980532     AOna    A    C        0      0        2 
  15  chr15_84980532     ASom    A    C        0      0        2 
  15  chr15_84980532     HCab    A    C      0.5      1        2 
  15  chr15_84980532     HPrz    A    C      0.5      1        2 
  15  chr15_84980532     ZBoe    A    C        0      0        2 
  15  chr15_84980532     ZGre    A    C        0      0        2 
  15  chr15_84980532     ZHar    A    C        0      0        2 
  15  chr15_84980532   Sample    A    C        0      0        2 
  15  chr15_85012946     AAsi    G    T        0      0        2 
  15  chr15_85012946     AKia    G    T        0      0        2 
  15  chr15_85012946     AOna    G    T        0      0        2 
  15  chr15_85012946     ASom    G    T        0      0        2 
  15  chr15_85012946     HCab    G    T        0      0        2 
  15  chr15_85012946     HPrz    G    T        0      0        2 
  15  chr15_85012946     ZBoe    G    T      0.5      1        2 
  15  chr15_85012946     ZGre    G    T        0      0        2 
  15  chr15_85012946     ZHar    G    T        0      0        2 
  15  chr15_85012946   Sample    G    T        0      0        2 
  15  chr15_85050208     AAsi    A    C        0      0        2 
  15  chr15_85050208     AKia    A    C      0.5      1        2 
  15  chr15_85050208     AOna    A    C        0      0        2 
  15  chr15_85050208     ASom    A    C        0      0        2 
  15  chr15_85050208     HCab    A    C        0      0        2 
  15  chr15_85050208     HPrz    A    C        0      0        2 
  15  chr15_85050208     ZBoe    A    C        0      0        2 
  15  chr15_85050208     ZGre    A    C        0      0        2 
  15  chr15_85050208     ZHar    A    C        0      0        2 
  15  chr15_85050208   Sample    A    C        0      0        2 
  15  chr15_85053701     AAsi    T    A        0      0        2 
  15  chr15_85053701     AKia    T    A        0      0        2 
  15  chr15_85053701     AOna    T    A        1      2        2 
  15  chr15_85053701     ASom    T    A        0      0        2 
  15  chr15_85053701     HCab    T    A        0      0        2 
  15  chr15_85053701     HPrz    T    A        0      0        2 
  15  chr15_85053701     ZBoe    T    A        0      0        2 
  15  chr15_85053701     ZGre    T    A        0      0        2 
  15  chr15_85053701     ZHar    T    A        0      0        2 
  15  chr15_85053701   Sample    T    A        0      0        2 
  15  chr15_85078006     AAsi    G    C        0      0        2 
  15  chr15_85078006     AKia    G    C        0      0        2 
  15  chr15_85078006     AOna    G    C        0      0        2 
  15  chr15_85078006     ASom    G    C        0      0        2 
  15  chr15_85078006     HCab    G    C        0      0        2 
  15  chr15_85078006     HPrz    G    C        0      0        2 
  15  chr15_85078006     ZBoe    G    C        1      2        2 
  15  chr15_85078006     ZGre    G    C        0      0        2 
  15  chr15_85078006     ZHar    G    C        1      2        2 
  15  chr15_85078006   Sample    G    C        0      0        2 
  15  chr15_85078332     AAsi    T    G        0      0        2 
  15  chr15_85078332     AKia    T    G      0.5      1        2 
  15  chr15_85078332     AOna    T    G        0      0        2 
  15  chr15_85078332     ASom    T    G        0      0        2 
  15  chr15_85078332     HCab    T    G        0      0        2 
  15  chr15_85078332     HPrz    T    G        0      0        2 
  15  chr15_85078332     ZBoe    T    G        0      0        2 
  15  chr15_85078332     ZGre    T    G        0      0        2 
  15  chr15_85078332     ZHar    T    G        0      0        2 
  15  chr15_85078332   Sample    T    G        0      0        2 
  15  chr15_85087830     AAsi    C    A        0      0        2 
  15  chr15_85087830     AKia    C    A        0      0        2 
  15  chr15_85087830     AOna    C    A        0      0        2 
  15  chr15_85087830     ASom    C    A        0      0        2 
  15  chr15_85087830     HCab    C    A        0      0        2 
  15  chr15_85087830     HPrz    C    A        0      0        2 
  15  chr15_85087830     ZBoe    C    A        0      0        2 
  15  chr15_85087830     ZGre    C    A        0      0        2 
  15  chr15_85087830     ZHar    C    A      0.5      1        2 
  15  chr15_85087830   Sample    C    A        0      0        2 
  15  chr15_85087851     AAsi    G    C        0      0        2 
  15  chr15_85087851     AKia    G    C      0.5      1        2 
  15  chr15_85087851     AOna    G    C        0      0        2 
  15  chr15_85087851     ASom    G    C        0      0        2 
  15  chr15_85087851     HCab    G    C        0      0        2 
  15  chr15_85087851     HPrz    G    C        0      0        2 
  15  chr15_85087851     ZBoe    G    C        0      0        2 
  15  chr15_85087851     ZGre    G    C        0      0        2 
  15  chr15_85087851     ZHar    G    C        0      0        2 
  15  chr15_85087851   Sample    G    C        0      0        2 
  15  chr15_85125938     AAsi    T    G        0      0        2 
  15  chr15_85125938     AKia    T    G        0      0        2 
  15  chr15_85125938     AOna    T    G        0      0        2 
  15  chr15_85125938     ASom    T    G        0      0        2 
  15  chr15_85125938     HCab    T    G      0.5      1        2 
  15  chr15_85125938     HPrz    T    G        1      2        2 
  15  chr15_85125938     ZBoe    T    G        0      0        2 
  15  chr15_85125938     ZGre    T    G        0      0        2 
  15  chr15_85125938     ZHar    T    G        0      0        2 
  15  chr15_85125938   Sample    T    G        0      0        2 
  15  chr15_85127347     AAsi    G    C        0      0        2 
  15  chr15_85127347     AKia    G    C        0      0        2 
  15  chr15_85127347     AOna    G    C      0.5      1        2 
  15  chr15_85127347     ASom    G    C        0      0        2 
  15  chr15_85127347     HCab    G    C        0      0        2 
  15  chr15_85127347     HPrz    G    C        0      0        2 
  15  chr15_85127347     ZBoe    G    C        0      0        2 
  15  chr15_85127347     ZGre    G    C        0      0        2 
  15  chr15_85127347     ZHar    G    C        0      0        2 
  15  chr15_85127347   Sample    G    C        0      0        2 
  15  chr15_85135864     AAsi    G    C        0      0        2 
  15  chr15_85135864     AKia    G    C      0.5      1        2 
  15  chr15_85135864     AOna    G    C      0.5      1        2 
  15  chr15_85135864     ASom    G    C        0      0        2 
  15  chr15_85135864     HCab    G    C        0      0        2 
  15  chr15_85135864     HPrz    G    C        0      0        2 
  15  chr15_85135864     ZBoe    G    C        0      0        2 
  15  chr15_85135864     ZGre    G    C        0      0        2 
  15  chr15_85135864     ZHar    G    C        0      0        2 
  15  chr15_85135864   Sample    G    C        0      0        2 
  15  chr15_85145703     AAsi    T    G        0      0        2 
  15  chr15_85145703     AKia    T    G        0      0        2 
  15  chr15_85145703     AOna    T    G        0      0        2 
  15  chr15_85145703     ASom    T    G        0      0        2 
  15  chr15_85145703     HCab    T    G        0      0        2 
  15  chr15_85145703     HPrz    T    G        0      0        2 
  15  chr15_85145703     ZBoe    T    G        0      0        2 
  15  chr15_85145703     ZGre    T    G      0.5      1        2 
  15  chr15_85145703     ZHar    T    G        0      0        2 
  15  chr15_85145703   Sample    T    G        0      0        2 
  15  chr15_85146837     AAsi    G    T        0      0        2 
  15  chr15_85146837     AKia    G    T        0      0        2 
  15  chr15_85146837     AOna    G    T        0      0        2 
  15  chr15_85146837     ASom    G    T        1      2        2 
  15  chr15_85146837     HCab    G    T        0      0        2 
  15  chr15_85146837     HPrz    G    T        0      0        2 
  15  chr15_85146837     ZBoe    G    T        0      0        2 
  15  chr15_85146837     ZGre    G    T        0      0        2 
  15  chr15_85146837     ZHar    G    T        0      0        2 
  15  chr15_85146837   Sample    G    T        0      0        2 
  15  chr15_85162176     AAsi    C    G        0      0        2 
  15  chr15_85162176     AKia    C    G        0      0        2 
  15  chr15_85162176     AOna    C    G        0      0        2 
  15  chr15_85162176     ASom    C    G        0      0        2 
  15  chr15_85162176     HCab    C    G        0      0        2 
  15  chr15_85162176     HPrz    C    G        0      0        2 
  15  chr15_85162176     ZBoe    C    G        0      0        2 
  15  chr15_85162176     ZGre    C    G        1      2        2 
  15  chr15_85162176     ZHar    C    G        0      0        2 
  15  chr15_85162176   Sample    C    G        0      0        2 
  15  chr15_85171632     AAsi    T    A        0      0        2 
  15  chr15_85171632     AKia    T    A        0      0        2 
  15  chr15_85171632     AOna    T    A        0      0        2 
  15  chr15_85171632     ASom    T    A        0      0        2 
  15  chr15_85171632     HCab    T    A        0      0        2 
  15  chr15_85171632     HPrz    T    A        0      0        2 
  15  chr15_85171632     ZBoe    T    A        0      0        2 
  15  chr15_85171632     ZGre    T    A      0.5      1        2 
  15  chr15_85171632     ZHar    T    A        0      0        2 
  15  chr15_85171632   Sample    T    A        0      0        2 
  15  chr15_85208293     AAsi    T    A        0      0        2 
  15  chr15_85208293     AKia    T    A        0      0        2 
  15  chr15_85208293     AOna    T    A        0      0        2 
  15  chr15_85208293     ASom    T    A        0      0        2 
  15  chr15_85208293     HCab    T    A        0      0        2 
  15  chr15_85208293     HPrz    T    A        0      0        2 
  15  chr15_85208293     ZBoe    T    A        0      0        2 
  15  chr15_85208293     ZGre    T    A      0.5      1        2 
  15  chr15_85208293     ZHar    T    A        0      0        2 
  15  chr15_85208293   Sample    T    A        0      0        2 
  15  chr15_85221465     AAsi    G    C        0      0        2 
  15  chr15_85221465     AKia    G    C        0      0        2 
  15  chr15_85221465     AOna    G    C        0      0        2 
  15  chr15_85221465     ASom    G    C        0      0        2 
  15  chr15_85221465     HCab    G    C        0      0        2 
  15  chr15_85221465     HPrz    G    C      0.5      1        2 
  15  chr15_85221465     ZBoe    G    C        0      0        2 
  15  chr15_85221465     ZGre    G    C        0      0        2 
  15  chr15_85221465     ZHar    G    C        0      0        2 
  15  chr15_85221465   Sample    G    C        0      0        2 
  15  chr15_85260477     AAsi    C    A        0      0        2 
  15  chr15_85260477     AKia    C    A        0      0        2 
  15  chr15_85260477     AOna    C    A        0      0        2 
  15  chr15_85260477     ASom    C    A        1      2        2 
  15  chr15_85260477     HCab    C    A        0      0        2 
  15  chr15_85260477     HPrz    C    A        0      0        2 
  15  chr15_85260477     ZBoe    C    A        0      0        2 
  15  chr15_85260477     ZGre    C    A        0      0        2 
  15  chr15_85260477     ZHar    C    A        0      0        2 
  15  chr15_85260477   Sample    C    A        0      0        2 
  15  chr15_85271019     AAsi    T    G        0      0        2 
  15  chr15_85271019     AKia    T    G        0      0        2 
  15  chr15_85271019     AOna    T    G      0.5      1        2 
  15  chr15_85271019     ASom    T    G        0      0        2 
  15  chr15_85271019     HCab    T    G        1      2        2 
  15  chr15_85271019     HPrz    T    G        1      2        2 
  15  chr15_85271019     ZBoe    T    G        0      0        2 
  15  chr15_85271019     ZGre    T    G        0      0        2 
  15  chr15_85271019     ZHar    T    G        0      0        2 
  15  chr15_85271019   Sample    T    G        0      0        2 
  15  chr15_85276447     AAsi    G    T        0      0        2 
  15  chr15_85276447     AKia    G    T        0      0        2 
  15  chr15_85276447     AOna    G    T        0      0        2 
  15  chr15_85276447     ASom    G    T        0      0        2 
  15  chr15_85276447     HCab    G    T        1      2        2 
  15  chr15_85276447     HPrz    G    T        1      2        2 
  15  chr15_85276447     ZBoe    G    T        0      0        2 
  15  chr15_85276447     ZGre    G    T        0      0        2 
  15  chr15_85276447     ZHar    G    T        0      0        2 
  15  chr15_85276447   Sample    G    T        0      0        2 
  15  chr15_85277134     AAsi    G    C        0      0        2 
  15  chr15_85277134     AKia    G    C        1      2        2 
  15  chr15_85277134     AOna    G    C        1      2        2 
  15  chr15_85277134     ASom    G    C        0      0        2 
  15  chr15_85277134     HCab    G    C        0      0        2 
  15  chr15_85277134     HPrz    G    C        0      0        2 
  15  chr15_85277134     ZBoe    G    C        0      0        2 
  15  chr15_85277134     ZGre    G    C        0      0        2 
  15  chr15_85277134     ZHar    G    C        0      0        2 
  15  chr15_85277134   Sample    G    C        0      0        2 
  15  chr15_85290897     AAsi    C    A        0      0        2 
  15  chr15_85290897     AKia    C    A        0      0        2 
  15  chr15_85290897     AOna    C    A        0      0        2 
  15  chr15_85290897     ASom    C    A        0      0        2 
  15  chr15_85290897     HCab    C    A        0      0        2 
  15  chr15_85290897     HPrz    C    A      0.5      1        2 
  15  chr15_85290897     ZBoe    C    A        0      0        2 
  15  chr15_85290897     ZGre    C    A        0      0        2 
  15  chr15_85290897     ZHar    C    A        0      0        2 
  15  chr15_85290897   Sample    C    A        0      0        2 
  15  chr15_85298422     AAsi    G    T        0      0        2 
  15  chr15_85298422     AKia    G    T        0      0        2 
  15  chr15_85298422     AOna    G    T        0      0        2 
  15  chr15_85298422     ASom    G    T        0      0        2 
  15  chr15_85298422     HCab    G    T      0.5      1        2 
  15  chr15_85298422     HPrz    G    T        1      2        2 
  15  chr15_85298422     ZBoe    G    T        0      0        2 
  15  chr15_85298422     ZGre    G    T        0      0        2 
  15  chr15_85298422     ZHar    G    T        0      0        2 
  15  chr15_85298422   Sample    G    T        0      0        2 
  15  chr15_85315481     AAsi    A    C        0      0        2 
  15  chr15_85315481     AKia    A    C        0      0        2 
  15  chr15_85315481     AOna    A    C        0      0        2 
  15  chr15_85315481     ASom    A    C        0      0        2 
  15  chr15_85315481     HCab    A    C        1      2        2 
  15  chr15_85315481     HPrz    A    C        1      2        2 
  15  chr15_85315481     ZBoe    A    C        0      0        2 
  15  chr15_85315481     ZGre    A    C        0      0        2 
  15  chr15_85315481     ZHar    A    C        0      0        2 
  15  chr15_85315481   Sample    A    C        0      0        2 
  15  chr15_85318617     AAsi    T    G        0      0        2 
  15  chr15_85318617     AKia    T    G        0      0        2 
  15  chr15_85318617     AOna    T    G        0      0        2 
  15  chr15_85318617     ASom    T    G        0      0        2 
  15  chr15_85318617     HCab    T    G        0      0        2 
  15  chr15_85318617     HPrz    T    G        0      0        2 
  15  chr15_85318617     ZBoe    T    G        0      0        2 
  15  chr15_85318617     ZGre    T    G      0.5      1        2 
  15  chr15_85318617     ZHar    T    G        0      0        2 
  15  chr15_85318617   Sample    T    G        0      0        2 
  15  chr15_85336338     AAsi    T    G        0      0        2 
  15  chr15_85336338     AKia    T    G        0      0        2 
  15  chr15_85336338     AOna    T    G        0      0        2 
  15  chr15_85336338     ASom    T    G        0      0        2 
  15  chr15_85336338     HCab    T    G        1      2        2 
  15  chr15_85336338     HPrz    T    G        1      2        2 
  15  chr15_85336338     ZBoe    T    G        0      0        2 
  15  chr15_85336338     ZGre    T    G        0      0        2 
  15  chr15_85336338     ZHar    T    G        0      0        2 
  15  chr15_85336338   Sample    T    G        0      0        2 
  15  chr15_85341418     AAsi    T    G        0      0        2 
  15  chr15_85341418     AKia    T    G        0      0        2 
  15  chr15_85341418     AOna    T    G        0      0        2 
  15  chr15_85341418     ASom    T    G        0      0        2 
  15  chr15_85341418     HCab    T    G        0      0        2 
  15  chr15_85341418     HPrz    T    G        0      0        2 
  15  chr15_85341418     ZBoe    T    G      0.5      1        2 
  15  chr15_85341418     ZGre    T    G        0      0        2 
  15  chr15_85341418     ZHar    T    G        0      0        2 
  15  chr15_85341418   Sample    T    G        0      0        2 
  15  chr15_85352547     AAsi    T    G        0      0        2 
  15  chr15_85352547     AKia    T    G        1      2        2 
  15  chr15_85352547     AOna    T    G        0      0        2 
  15  chr15_85352547     ASom    T    G        0      0        2 
  15  chr15_85352547     HCab    T    G        0      0        2 
  15  chr15_85352547     HPrz    T    G        0      0        2 
  15  chr15_85352547     ZBoe    T    G        0      0        2 
  15  chr15_85352547     ZGre    T    G        0      0        2 
  15  chr15_85352547     ZHar    T    G        0      0        2 
  15  chr15_85352547   Sample    T    G        0      0        2 
  15  chr15_85354309     AAsi    T    A        0      0        2 
  15  chr15_85354309     AKia    T    A        0      0        2 
  15  chr15_85354309     AOna    T    A        0      0        2 
  15  chr15_85354309     ASom    T    A        0      0        2 
  15  chr15_85354309     HCab    T    A      0.5      1        2 
  15  chr15_85354309     HPrz    T    A      0.5      1        2 
  15  chr15_85354309     ZBoe    T    A        0      0        2 
  15  chr15_85354309     ZGre    T    A        0      0        2 
  15  chr15_85354309     ZHar    T    A        0      0        2 
  15  chr15_85354309   Sample    T    A        0      0        2 
  15  chr15_85355613     AAsi    T    A        0      0        2 
  15  chr15_85355613     AKia    T    A        0      0        2 
  15  chr15_85355613     AOna    T    A        0      0        2 
  15  chr15_85355613     ASom    T    A        0      0        2 
  15  chr15_85355613     HCab    T    A        1      2        2 
  15  chr15_85355613     HPrz    T    A        1      2        2 
  15  chr15_85355613     ZBoe    T    A        0      0        2 
  15  chr15_85355613     ZGre    T    A        0      0        2 
  15  chr15_85355613     ZHar    T    A        0      0        2 
  15  chr15_85355613   Sample    T    A        0      0        2 
  15  chr15_85358316     AAsi    G    C        1      2        2 
  15  chr15_85358316     AKia    G    C        0      0        2 
  15  chr15_85358316     AOna    G    C        0      0        2 
  15  chr15_85358316     ASom    G    C        1      2        2 
  15  chr15_85358316     HCab    G    C        0      0        2 
  15  chr15_85358316     HPrz    G    C        0      0        2 
  15  chr15_85358316     ZBoe    G    C        0      0        2 
  15  chr15_85358316     ZGre    G    C        0      0        2 
  15  chr15_85358316     ZHar    G    C        0      0        2 
  15  chr15_85358316   Sample    G    C        1      2        2 
  15  chr15_85365821     AAsi    G    T        0      0        2 
  15  chr15_85365821     AKia    G    T        0      0        2 
  15  chr15_85365821     AOna    G    T        0      0        2 
  15  chr15_85365821     ASom    G    T        0      0        2 
  15  chr15_85365821     HCab    G    T        1      2        2 
  15  chr15_85365821     HPrz    G    T        1      2        2 
  15  chr15_85365821     ZBoe    G    T        0      0        2 
  15  chr15_85365821     ZGre    G    T        0      0        2 
  15  chr15_85365821     ZHar    G    T        0      0        2 
  15  chr15_85365821   Sample    G    T        0      0        2 
  15  chr15_85401360     AAsi    G    T        0      0        2 
  15  chr15_85401360     AKia    G    T        0      0        2 
  15  chr15_85401360     AOna    G    T        0      0        2 
  15  chr15_85401360     ASom    G    T        0      0        2 
  15  chr15_85401360     HCab    G    T        1      2        2 
  15  chr15_85401360     HPrz    G    T        1      2        2 
  15  chr15_85401360     ZBoe    G    T        0      0        2 
  15  chr15_85401360     ZGre    G    T        0      0        2 
  15  chr15_85401360     ZHar    G    T        0      0        2 
  15  chr15_85401360   Sample    G    T        0      0        2 
  15  chr15_85407073     AAsi    T    G        0      0        2 
  15  chr15_85407073     AKia    T    G        0      0        2 
  15  chr15_85407073     AOna    T    G        0      0        2 
  15  chr15_85407073     ASom    T    G        0      0        2 
  15  chr15_85407073     HCab    T    G        0      0        2 
  15  chr15_85407073     HPrz    T    G        0      0        2 
  15  chr15_85407073     ZBoe    T    G        0      0        2 
  15  chr15_85407073     ZGre    T    G        0      0        2 
  15  chr15_85407073     ZHar    T    G        1      2        2 
  15  chr15_85407073   Sample    T    G        0      0        2 
  15  chr15_85416420     AAsi    G    C        0      0        2 
  15  chr15_85416420     AKia    G    C        0      0        2 
  15  chr15_85416420     AOna    G    C        0      0        2 
  15  chr15_85416420     ASom    G    C        0      0        2 
  15  chr15_85416420     HCab    G    C        0      0        2 
  15  chr15_85416420     HPrz    G    C        0      0        2 
  15  chr15_85416420     ZBoe    G    C        0      0        2 
  15  chr15_85416420     ZGre    G    C        0      0        2 
  15  chr15_85416420     ZHar    G    C        1      2        2 
  15  chr15_85416420   Sample    G    C        0      0        2 
  15  chr15_85428294     AAsi    T    A        0      0        2 
  15  chr15_85428294     AKia    T    A        0      0        2 
  15  chr15_85428294     AOna    T    A        0      0        2 
  15  chr15_85428294     ASom    T    A        0      0        2 
  15  chr15_85428294     HCab    T    A        1      2        2 
  15  chr15_85428294     HPrz    T    A        1      2        2 
  15  chr15_85428294     ZBoe    T    A        0      0        2 
  15  chr15_85428294     ZGre    T    A        0      0        2 
  15  chr15_85428294     ZHar    T    A        0      0        2 
  15  chr15_85428294   Sample    T    A        0      0        2 
  15  chr15_85436586     AAsi    A    C        0      0        2 
  15  chr15_85436586     AKia    A    C        0      0        2 
  15  chr15_85436586     AOna    A    C        0      0        2 
  15  chr15_85436586     ASom    A    C        0      0        2 
  15  chr15_85436586     HCab    A    C        0      0        2 
  15  chr15_85436586     HPrz    A    C        0      0        2 
  15  chr15_85436586     ZBoe    A    C        0      0        2 
  15  chr15_85436586     ZGre    A    C      0.5      1        2 
  15  chr15_85436586     ZHar    A    C        0      0        2 
  15  chr15_85436586   Sample    A    C        0      0        2 
  15  chr15_85447892     AAsi    A    C      0.5      1        2 
  15  chr15_85447892     AKia    A    C        0      0        2 
  15  chr15_85447892     AOna    A    C        0      0        2 
  15  chr15_85447892     ASom    A    C        0      0        2 
  15  chr15_85447892     HCab    A    C        0      0        2 
  15  chr15_85447892     HPrz    A    C        0      0        2 
  15  chr15_85447892     ZBoe    A    C        0      0        2 
  15  chr15_85447892     ZGre    A    C        0      0        2 
  15  chr15_85447892     ZHar    A    C        0      0        2 
  15  chr15_85447892   Sample    A    C        0      0        2 
  15  chr15_85451607     AAsi    G    T        0      0        2 
  15  chr15_85451607     AKia    G    T        0      0        2 
  15  chr15_85451607     AOna    G    T        0      0        2 
  15  chr15_85451607     ASom    G    T        0      0        2 
  15  chr15_85451607     HCab    G    T      0.5      1        2 
  15  chr15_85451607     HPrz    G    T        0      0        2 
  15  chr15_85451607     ZBoe    G    T        0      0        2 
  15  chr15_85451607     ZGre    G    T        0      0        2 
  15  chr15_85451607     ZHar    G    T        0      0        2 
  15  chr15_85451607   Sample    G    T        0      0        2 
  15  chr15_85468838     AAsi    C    A        0      0        2 
  15  chr15_85468838     AKia    C    A        0      0        2 
  15  chr15_85468838     AOna    C    A        0      0        2 
  15  chr15_85468838     ASom    C    A        0      0        2 
  15  chr15_85468838     HCab    C    A        0      0        2 
  15  chr15_85468838     HPrz    C    A        0      0        2 
  15  chr15_85468838     ZBoe    C    A        0      0        2 
  15  chr15_85468838     ZGre    C    A        0      0        2 
  15  chr15_85468838     ZHar    C    A        1      2        2 
  15  chr15_85468838   Sample    C    A        0      0        2 
  15  chr15_85470047     AAsi    T    G        0      0        2 
  15  chr15_85470047     AKia    T    G        0      0        2 
  15  chr15_85470047     AOna    T    G        0      0        2 
  15  chr15_85470047     ASom    T    G        0      0        2 
  15  chr15_85470047     HCab    T    G        0      0        2 
  15  chr15_85470047     HPrz    T    G        0      0        2 
  15  chr15_85470047     ZBoe    T    G        0      0        2 
  15  chr15_85470047     ZGre    T    G        0      0        2 
  15  chr15_85470047     ZHar    T    G        1      2        2 
  15  chr15_85470047   Sample    T    G        0      0        2 
  15  chr15_85471798     AAsi    C    A        0      0        2 
  15  chr15_85471798     AKia    C    A        0      0        2 
  15  chr15_85471798     AOna    C    A        0      0        2 
  15  chr15_85471798     ASom    C    A        0      0        2 
  15  chr15_85471798     HCab    C    A        0      0        2 
  15  chr15_85471798     HPrz    C    A        0      0        2 
  15  chr15_85471798     ZBoe    C    A      0.5      1        2 
  15  chr15_85471798     ZGre    C    A        0      0        2 
  15  chr15_85471798     ZHar    C    A        1      2        2 
  15  chr15_85471798   Sample    C    A        0      0        2 
  15  chr15_85493370     AAsi    C    A        0      0        2 
  15  chr15_85493370     AKia    C    A        0      0        2 
  15  chr15_85493370     AOna    C    A        0      0        2 
  15  chr15_85493370     ASom    C    A        0      0        2 
  15  chr15_85493370     HCab    C    A        0      0        2 
  15  chr15_85493370     HPrz    C    A      0.5      1        2 
  15  chr15_85493370     ZBoe    C    A        0      0        2 
  15  chr15_85493370     ZGre    C    A        0      0        2 
  15  chr15_85493370     ZHar    C    A        0      0        2 
  15  chr15_85493370   Sample    C    A        0      0        2 
  15  chr15_85498694     AAsi    T    G        0      0        2 
  15  chr15_85498694     AKia    T    G        0      0        2 
  15  chr15_85498694     AOna    T    G        0      0        2 
  15  chr15_85498694     ASom    T    G        0      0        2 
  15  chr15_85498694     HCab    T    G        0      0        2 
  15  chr15_85498694     HPrz    T    G        0      0        2 
  15  chr15_85498694     ZBoe    T    G        0      0        2 
  15  chr15_85498694     ZGre    T    G        1      2        2 
  15  chr15_85498694     ZHar    T    G        0      0        2 
  15  chr15_85498694   Sample    T    G        0      0        2 
  15  chr15_85508695     AAsi    A    C        0      0        2 
  15  chr15_85508695     AKia    A    C        0      0        2 
  15  chr15_85508695     AOna    A    C        0      0        2 
  15  chr15_85508695     ASom    A    C        0      0        2 
  15  chr15_85508695     HCab    A    C        0      0        2 
  15  chr15_85508695     HPrz    A    C        0      0        2 
  15  chr15_85508695     ZBoe    A    C        1      2        2 
  15  chr15_85508695     ZGre    A    C        0      0        2 
  15  chr15_85508695     ZHar    A    C        0      0        2 
  15  chr15_85508695   Sample    A    C        0      0        2 
  15  chr15_85513323     AAsi    C    G        0      0        2 
  15  chr15_85513323     AKia    C    G        0      0        2 
  15  chr15_85513323     AOna    C    G        0      0        2 
  15  chr15_85513323     ASom    C    G        0      0        2 
  15  chr15_85513323     HCab    C    G        1      2        2 
  15  chr15_85513323     HPrz    C    G        1      2        2 
  15  chr15_85513323     ZBoe    C    G        0      0        2 
  15  chr15_85513323     ZGre    C    G        0      0        2 
  15  chr15_85513323     ZHar    C    G        0      0        2 
  15  chr15_85513323   Sample    C    G        0      0        2 
  15  chr15_85525149     AAsi    G    C        0      0        2 
  15  chr15_85525149     AKia    G    C        0      0        2 
  15  chr15_85525149     AOna    G    C        0      0        2 
  15  chr15_85525149     ASom    G    C        0      0        2 
  15  chr15_85525149     HCab    G    C        0      0        2 
  15  chr15_85525149     HPrz    G    C        0      0        2 
  15  chr15_85525149     ZBoe    G    C        0      0        2 
  15  chr15_85525149     ZGre    G    C        0      0        2 
  15  chr15_85525149     ZHar    G    C        1      2        2 
  15  chr15_85525149   Sample    G    C        0      0        2 
  15  chr15_85532423     AAsi    A    C        0      0        2 
  15  chr15_85532423     AKia    A    C        0      0        2 
  15  chr15_85532423     AOna    A    C        0      0        2 
  15  chr15_85532423     ASom    A    C        0      0        2 
  15  chr15_85532423     HCab    A    C        1      2        2 
  15  chr15_85532423     HPrz    A    C        1      2        2 
  15  chr15_85532423     ZBoe    A    C        0      0        2 
  15  chr15_85532423     ZGre    A    C        0      0        2 
  15  chr15_85532423     ZHar    A    C        0      0        2 
  15  chr15_85532423   Sample    A    C        0      0        2 
  15  chr15_85540289     AAsi    A    T        0      0        2 
  15  chr15_85540289     AKia    A    T        0      0        2 
  15  chr15_85540289     AOna    A    T        0      0        2 
  15  chr15_85540289     ASom    A    T        0      0        2 
  15  chr15_85540289     HCab    A    T        0      0        2 
  15  chr15_85540289     HPrz    A    T        0      0        2 
  15  chr15_85540289     ZBoe    A    T        0      0        2 
  15  chr15_85540289     ZGre    A    T        1      2        2 
  15  chr15_85540289     ZHar    A    T        0      0        2 
  15  chr15_85540289   Sample    A    T        0      0        2 
  15  chr15_85548943     AAsi    A    C        0      0        2 
  15  chr15_85548943     AKia    A    C        1      2        2 
  15  chr15_85548943     AOna    A    C        0      0        2 
  15  chr15_85548943     ASom    A    C        0      0        2 
  15  chr15_85548943     HCab    A    C        0      0        2 
  15  chr15_85548943     HPrz    A    C        0      0        2 
  15  chr15_85548943     ZBoe    A    C        0      0        2 
  15  chr15_85548943     ZGre    A    C        0      0        2 
  15  chr15_85548943     ZHar    A    C        0      0        2 
  15  chr15_85548943   Sample    A    C        0      0        2 
  15  chr15_85556974     AAsi    G    C        0      0        2 
  15  chr15_85556974     AKia    G    C        0      0        2 
  15  chr15_85556974     AOna    G    C        0      0        2 
  15  chr15_85556974     ASom    G    C        0      0        2 
  15  chr15_85556974     HCab    G    C        0      0        2 
  15  chr15_85556974     HPrz    G    C        0      0        2 
  15  chr15_85556974     ZBoe    G    C      0.5      1        2 
  15  chr15_85556974     ZGre    G    C        0      0        2 
  15  chr15_85556974     ZHar    G    C        0      0        2 
  15  chr15_85556974   Sample    G    C        0      0        2 
  15  chr15_85567577     AAsi    G    T        1      2        2 
  15  chr15_85567577     AKia    G    T        0      0        2 
  15  chr15_85567577     AOna    G    T        0      0        2 
  15  chr15_85567577     ASom    G    T        1      2        2 
  15  chr15_85567577     HCab    G    T        0      0        2 
  15  chr15_85567577     HPrz    G    T        0      0        2 
  15  chr15_85567577     ZBoe    G    T        0      0        2 
  15  chr15_85567577     ZGre    G    T        0      0        2 
  15  chr15_85567577     ZHar    G    T        0      0        2 
  15  chr15_85567577   Sample    G    T        1      2        2 
  15  chr15_85576124     AAsi    T    G        0      0        2 
  15  chr15_85576124     AKia    T    G      0.5      1        2 
  15  chr15_85576124     AOna    T    G        0      0        2 
  15  chr15_85576124     ASom    T    G        0      0        2 
  15  chr15_85576124     HCab    T    G        0      0        2 
  15  chr15_85576124     HPrz    T    G        0      0        2 
  15  chr15_85576124     ZBoe    T    G        0      0        2 
  15  chr15_85576124     ZGre    T    G        0      0        2 
  15  chr15_85576124     ZHar    T    G        0      0        2 
  15  chr15_85576124   Sample    T    G        0      0        2 
  15  chr15_85588724     AAsi    C    A        0      0        2 
  15  chr15_85588724     AKia    C    A        0      0        2 
  15  chr15_85588724     AOna    C    A        0      0        2 
  15  chr15_85588724     ASom    C    A        0      0        2 
  15  chr15_85588724     HCab    C    A        0      0        2 
  15  chr15_85588724     HPrz    C    A      0.5      1        2 
  15  chr15_85588724     ZBoe    C    A        0      0        2 
  15  chr15_85588724     ZGre    C    A        0      0        2 
  15  chr15_85588724     ZHar    C    A        0      0        2 
  15  chr15_85588724   Sample    C    A        0      0        2 
  15  chr15_85607214     AAsi    A    T        0      0        2 
  15  chr15_85607214     AKia    A    T        0      0        2 
  15  chr15_85607214     AOna    A    T        0      0        2 
  15  chr15_85607214     ASom    A    T        0      0        2 
  15  chr15_85607214     HCab    A    T        0      0        2 
  15  chr15_85607214     HPrz    A    T      0.5      1        2 
  15  chr15_85607214     ZBoe    A    T        0      0        2 
  15  chr15_85607214     ZGre    A    T        0      0        2 
  15  chr15_85607214     ZHar    A    T        0      0        2 
  15  chr15_85607214   Sample    A    T        0      0        2 
  15  chr15_85619321     AAsi    G    C        0      0        2 
  15  chr15_85619321     AKia    G    C        0      0        2 
  15  chr15_85619321     AOna    G    C        0      0        2 
  15  chr15_85619321     ASom    G    C        0      0        2 
  15  chr15_85619321     HCab    G    C        1      2        2 
  15  chr15_85619321     HPrz    G    C        1      2        2 
  15  chr15_85619321     ZBoe    G    C        0      0        2 
  15  chr15_85619321     ZGre    G    C        0      0        2 
  15  chr15_85619321     ZHar    G    C        0      0        2 
  15  chr15_85619321   Sample    G    C        0      0        2 
  15  chr15_85622271     AAsi    G    T        0      0        2 
  15  chr15_85622271     AKia    G    T        0      0        2 
  15  chr15_85622271     AOna    G    T        0      0        2 
  15  chr15_85622271     ASom    G    T        0      0        2 
  15  chr15_85622271     HCab    G    T        0      0        2 
  15  chr15_85622271     HPrz    G    T        0      0        2 
  15  chr15_85622271     ZBoe    G    T        0      0        2 
  15  chr15_85622271     ZGre    G    T        0      0        2 
  15  chr15_85622271     ZHar    G    T        1      2        2 
  15  chr15_85622271   Sample    G    T        0      0        2 
  15  chr15_85626176     AAsi    C    G        0      0        2 
  15  chr15_85626176     AKia    C    G        1      2        2 
  15  chr15_85626176     AOna    C    G      0.5      1        2 
  15  chr15_85626176     ASom    C    G        0      0        2 
  15  chr15_85626176     HCab    C    G        0      0        2 
  15  chr15_85626176     HPrz    C    G        0      0        2 
  15  chr15_85626176     ZBoe    C    G        0      0        2 
  15  chr15_85626176     ZGre    C    G        0      0        2 
  15  chr15_85626176     ZHar    C    G        0      0        2 
  15  chr15_85626176   Sample    C    G        0      0        2 
  15  chr15_85629355     AAsi    G    T        0      0        2 
  15  chr15_85629355     AKia    G    T        0      0        2 
  15  chr15_85629355     AOna    G    T        0      0        2 
  15  chr15_85629355     ASom    G    T        0      0        2 
  15  chr15_85629355     HCab    G    T        0      0        2 
  15  chr15_85629355     HPrz    G    T        0      0        2 
  15  chr15_85629355     ZBoe    G    T        0      0        2 
  15  chr15_85629355     ZGre    G    T        0      0        2 
  15  chr15_85629355     ZHar    G    T        1      2        2 
  15  chr15_85629355   Sample    G    T        0      0        2 
  15  chr15_85632847     AAsi    A    C        0      0        2 
  15  chr15_85632847     AKia    A    C        0      0        2 
  15  chr15_85632847     AOna    A    C        0      0        2 
  15  chr15_85632847     ASom    A    C        0      0        2 
  15  chr15_85632847     HCab    A    C        0      0        2 
  15  chr15_85632847     HPrz    A    C        0      0        2 
  15  chr15_85632847     ZBoe    A    C        0      0        2 
  15  chr15_85632847     ZGre    A    C        1      2        2 
  15  chr15_85632847     ZHar    A    C        0      0        2 
  15  chr15_85632847   Sample    A    C        0      0        2 
  15  chr15_85642388     AAsi    A    C        0      0        2 
  15  chr15_85642388     AKia    A    C        0      0        2 
  15  chr15_85642388     AOna    A    C        0      0        2 
  15  chr15_85642388     ASom    A    C        0      0        2 
  15  chr15_85642388     HCab    A    C        1      2        2 
  15  chr15_85642388     HPrz    A    C      0.5      1        2 
  15  chr15_85642388     ZBoe    A    C        0      0        2 
  15  chr15_85642388     ZGre    A    C        0      0        2 
  15  chr15_85642388     ZHar    A    C        0      0        2 
  15  chr15_85642388   Sample    A    C        0      0        2 
  15  chr15_85644933     AAsi    G    T        0      0        2 
  15  chr15_85644933     AKia    G    T        0      0        2 
  15  chr15_85644933     AOna    G    T        0      0        2 
  15  chr15_85644933     ASom    G    T        0      0        2 
  15  chr15_85644933     HCab    G    T        1      2        2 
  15  chr15_85644933     HPrz    G    T      0.5      1        2 
  15  chr15_85644933     ZBoe    G    T        0      0        2 
  15  chr15_85644933     ZGre    G    T        0      0        2 
  15  chr15_85644933     ZHar    G    T        0      0        2 
  15  chr15_85644933   Sample    G    T        0      0        2 
  15  chr15_85656827     AAsi    G    C        0      0        2 
  15  chr15_85656827     AKia    G    C        1      2        2 
  15  chr15_85656827     AOna    G    C        1      2        2 
  15  chr15_85656827     ASom    G    C        0      0        2 
  15  chr15_85656827     HCab    G    C        0      0        2 
  15  chr15_85656827     HPrz    G    C        0      0        2 
  15  chr15_85656827     ZBoe    G    C        0      0        2 
  15  chr15_85656827     ZGre    G    C        0      0        2 
  15  chr15_85656827     ZHar    G    C        0      0        2 
  15  chr15_85656827   Sample    G    C        0      0        2 
  15  chr15_85660111     AAsi    C    A        0      0        2 
  15  chr15_85660111     AKia    C    A        0      0        2 
  15  chr15_85660111     AOna    C    A        0      0        2 
  15  chr15_85660111     ASom    C    A        0      0        2 
  15  chr15_85660111     HCab    C    A        0      0        2 
  15  chr15_85660111     HPrz    C    A        0      0        2 
  15  chr15_85660111     ZBoe    C    A      0.5      1        2 
  15  chr15_85660111     ZGre    C    A        0      0        2 
  15  chr15_85660111     ZHar    C    A        0      0        2 
  15  chr15_85660111   Sample    C    A        0      0        2 
  15  chr15_85689036     AAsi    A    C        0      0        2 
  15  chr15_85689036     AKia    A    C        0      0        2 
  15  chr15_85689036     AOna    A    C      0.5      1        2 
  15  chr15_85689036     ASom    A    C        0      0        2 
  15  chr15_85689036     HCab    A    C        0      0        2 
  15  chr15_85689036     HPrz    A    C        0      0        2 
  15  chr15_85689036     ZBoe    A    C        0      0        2 
  15  chr15_85689036     ZGre    A    C        0      0        2 
  15  chr15_85689036     ZHar    A    C        0      0        2 
  15  chr15_85689036   Sample    A    C        0      0        2 
  15  chr15_85698931     AAsi    T    G        0      0        2 
  15  chr15_85698931     AKia    T    G        0      0        2 
  15  chr15_85698931     AOna    T    G      0.5      1        2 
  15  chr15_85698931     ASom    T    G        0      0        2 
  15  chr15_85698931     HCab    T    G        0      0        2 
  15  chr15_85698931     HPrz    T    G        0      0        2 
  15  chr15_85698931     ZBoe    T    G        0      0        2 
  15  chr15_85698931     ZGre    T    G        0      0        2 
  15  chr15_85698931     ZHar    T    G        0      0        2 
  15  chr15_85698931   Sample    T    G        0      0        2 
  15  chr15_85714753     AAsi    T    G        0      0        2 
  15  chr15_85714753     AKia    T    G        0      0        2 
  15  chr15_85714753     AOna    T    G        0      0        2 
  15  chr15_85714753     ASom    T    G        0      0        2 
  15  chr15_85714753     HCab    T    G        0      0        2 
  15  chr15_85714753     HPrz    T    G        0      0        2 
  15  chr15_85714753     ZBoe    T    G      0.5      1        2 
  15  chr15_85714753     ZGre    T    G        0      0        2 
  15  chr15_85714753     ZHar    T    G        0      0        2 
  15  chr15_85714753   Sample    T    G        0      0        2 
  15  chr15_85735932     AAsi    G    C        0      0        2 
  15  chr15_85735932     AKia    G    C        0      0        2 
  15  chr15_85735932     AOna    G    C        0      0        2 
  15  chr15_85735932     ASom    G    C        0      0        2 
  15  chr15_85735932     HCab    G    C      0.5      1        2 
  15  chr15_85735932     HPrz    G    C        1      2        2 
  15  chr15_85735932     ZBoe    G    C        0      0        2 
  15  chr15_85735932     ZGre    G    C        0      0        2 
  15  chr15_85735932     ZHar    G    C        0      0        2 
  15  chr15_85735932   Sample    G    C        0      0        2 
  15  chr15_85757180     AAsi    C    A        0      0        2 
  15  chr15_85757180     AKia    C    A        0      0        2 
  15  chr15_85757180     AOna    C    A        0      0        2 
  15  chr15_85757180     ASom    C    A        0      0        2 
  15  chr15_85757180     HCab    C    A      0.5      1        2 
  15  chr15_85757180     HPrz    C    A        0      0        2 
  15  chr15_85757180     ZBoe    C    A        0      0        2 
  15  chr15_85757180     ZGre    C    A        0      0        2 
  15  chr15_85757180     ZHar    C    A        0      0        2 
  15  chr15_85757180   Sample    C    A        0      0        2 
  15  chr15_85765463     AAsi    A    C        0      0        2 
  15  chr15_85765463     AKia    A    C        0      0        2 
  15  chr15_85765463     AOna    A    C        0      0        2 
  15  chr15_85765463     ASom    A    C        0      0        2 
  15  chr15_85765463     HCab    A    C        1      2        2 
  15  chr15_85765463     HPrz    A    C        1      2        2 
  15  chr15_85765463     ZBoe    A    C        0      0        2 
  15  chr15_85765463     ZGre    A    C        0      0        2 
  15  chr15_85765463     ZHar    A    C        0      0        2 
  15  chr15_85765463   Sample    A    C        0      0        2 
  15  chr15_85768476     AAsi    C    A        0      0        2 
  15  chr15_85768476     AKia    C    A        0      0        2 
  15  chr15_85768476     AOna    C    A      0.5      1        2 
  15  chr15_85768476     ASom    C    A        0      0        2 
  15  chr15_85768476     HCab    C    A        0      0        2 
  15  chr15_85768476     HPrz    C    A        0      0        2 
  15  chr15_85768476     ZBoe    C    A        0      0        2 
  15  chr15_85768476     ZGre    C    A        0      0        2 
  15  chr15_85768476     ZHar    C    A        0      0        2 
  15  chr15_85768476   Sample    C    A        0      0        2 
  15  chr15_85778741     AAsi    G    C        0      0        2 
  15  chr15_85778741     AKia    G    C        0      0        2 
  15  chr15_85778741     AOna    G    C        0      0        2 
  15  chr15_85778741     ASom    G    C        0      0        2 
  15  chr15_85778741     HCab    G    C        1      2        2 
  15  chr15_85778741     HPrz    G    C        0      0        2 
  15  chr15_85778741     ZBoe    G    C        0      0        2 
  15  chr15_85778741     ZGre    G    C        0      0        2 
  15  chr15_85778741     ZHar    G    C        0      0        2 
  15  chr15_85778741   Sample    G    C        0      0        2 
  15  chr15_85788703     AAsi    A    T        0      0        2 
  15  chr15_85788703     AKia    A    T        0      0        2 
  15  chr15_85788703     AOna    A    T        0      0        2 
  15  chr15_85788703     ASom    A    T        0      0        2 
  15  chr15_85788703     HCab    A    T        0      0        2 
  15  chr15_85788703     HPrz    A    T      0.5      1        2 
  15  chr15_85788703     ZBoe    A    T        0      0        2 
  15  chr15_85788703     ZGre    A    T        0      0        2 
  15  chr15_85788703     ZHar    A    T        0      0        2 
  15  chr15_85788703   Sample    A    T        0      0        2 
  15  chr15_85790051     AAsi    C    A        0      0        2 
  15  chr15_85790051     AKia    C    A        0      0        2 
  15  chr15_85790051     AOna    C    A        0      0        2 
  15  chr15_85790051     ASom    C    A        0      0        2 
  15  chr15_85790051     HCab    C    A        0      0        2 
  15  chr15_85790051     HPrz    C    A        0      0        2 
  15  chr15_85790051     ZBoe    C    A        0      0        2 
  15  chr15_85790051     ZGre    C    A        1      2        2 
  15  chr15_85790051     ZHar    C    A        1      2        2 
  15  chr15_85790051   Sample    C    A        0      0        2 
  15  chr15_85808874     AAsi    A    T        0      0        2 
  15  chr15_85808874     AKia    A    T        0      0        2 
  15  chr15_85808874     AOna    A    T        0      0        2 
  15  chr15_85808874     ASom    A    T        0      0        2 
  15  chr15_85808874     HCab    A    T        0      0        2 
  15  chr15_85808874     HPrz    A    T        0      0        2 
  15  chr15_85808874     ZBoe    A    T        0      0        2 
  15  chr15_85808874     ZGre    A    T        0      0        2 
  15  chr15_85808874     ZHar    A    T        1      2        2 
  15  chr15_85808874   Sample    A    T        0      0        2 
  15  chr15_85825709     AAsi    T    G        0      0        2 
  15  chr15_85825709     AKia    T    G        0      0        2 
  15  chr15_85825709     AOna    T    G        0      0        2 
  15  chr15_85825709     ASom    T    G        0      0        2 
  15  chr15_85825709     HCab    T    G        0      0        2 
  15  chr15_85825709     HPrz    T    G        0      0        2 
  15  chr15_85825709     ZBoe    T    G        1      2        2 
  15  chr15_85825709     ZGre    T    G        0      0        2 
  15  chr15_85825709     ZHar    T    G        0      0        2 
  15  chr15_85825709   Sample    T    G        0      0        2 
  15  chr15_85843036     AAsi    A    T        0      0        2 
  15  chr15_85843036     AKia    A    T        0      0        2 
  15  chr15_85843036     AOna    A    T        0      0        2 
  15  chr15_85843036     ASom    A    T        0      0        2 
  15  chr15_85843036     HCab    A    T        0      0        2 
  15  chr15_85843036     HPrz    A    T        0      0        2 
  15  chr15_85843036     ZBoe    A    T        0      0        2 
  15  chr15_85843036     ZGre    A    T        0      0        2 
  15  chr15_85843036     ZHar    A    T      0.5      1        2 
  15  chr15_85843036   Sample    A    T        0      0        2 
  15  chr15_85843318     AAsi    G    T        0      0        2 
  15  chr15_85843318     AKia    G    T        0      0        2 
  15  chr15_85843318     AOna    G    T        0      0        2 
  15  chr15_85843318     ASom    G    T        0      0        2 
  15  chr15_85843318     HCab    G    T        1      2        2 
  15  chr15_85843318     HPrz    G    T        1      2        2 
  15  chr15_85843318     ZBoe    G    T        0      0        2 
  15  chr15_85843318     ZGre    G    T        0      0        2 
  15  chr15_85843318     ZHar    G    T        0      0        2 
  15  chr15_85843318   Sample    G    T        0      0        2 
  15  chr15_85872164     AAsi    G    T        0      0        2 
  15  chr15_85872164     AKia    G    T        0      0        2 
  15  chr15_85872164     AOna    G    T        1      2        2 
  15  chr15_85872164     ASom    G    T        0      0        2 
  15  chr15_85872164     HCab    G    T        1      2        2 
  15  chr15_85872164     HPrz    G    T        1      2        2 
  15  chr15_85872164     ZBoe    G    T        0      0        2 
  15  chr15_85872164     ZGre    G    T        0      0        2 
  15  chr15_85872164     ZHar    G    T        0      0        2 
  15  chr15_85872164   Sample    G    T        0      0        2 
  15  chr15_85873209     AAsi    G    C        0      0        2 
  15  chr15_85873209     AKia    G    C        0      0        2 
  15  chr15_85873209     AOna    G    C        0      0        2 
  15  chr15_85873209     ASom    G    C        1      2        2 
  15  chr15_85873209     HCab    G    C        0      0        2 
  15  chr15_85873209     HPrz    G    C        0      0        2 
  15  chr15_85873209     ZBoe    G    C        0      0        2 
  15  chr15_85873209     ZGre    G    C        0      0        2 
  15  chr15_85873209     ZHar    G    C        0      0        2 
  15  chr15_85873209   Sample    G    C        0      0        2 
  15  chr15_85877656     AAsi    G    T        0      0        2 
  15  chr15_85877656     AKia    G    T      0.5      1        2 
  15  chr15_85877656     AOna    G    T        0      0        2 
  15  chr15_85877656     ASom    G    T        0      0        2 
  15  chr15_85877656     HCab    G    T        0      0        2 
  15  chr15_85877656     HPrz    G    T        0      0        2 
  15  chr15_85877656     ZBoe    G    T        0      0        2 
  15  chr15_85877656     ZGre    G    T        0      0        2 
  15  chr15_85877656     ZHar    G    T        0      0        2 
  15  chr15_85877656   Sample    G    T        0      0        2 
  15  chr15_85912851     AAsi    C    G        0      0        2 
  15  chr15_85912851     AKia    C    G        0      0        2 
  15  chr15_85912851     AOna    C    G        1      2        2 
  15  chr15_85912851     ASom    C    G        0      0        2 
  15  chr15_85912851     HCab    C    G        0      0        2 
  15  chr15_85912851     HPrz    C    G        0      0        2 
  15  chr15_85912851     ZBoe    C    G        0      0        2 
  15  chr15_85912851     ZGre    C    G        0      0        2 
  15  chr15_85912851     ZHar    C    G        0      0        2 
  15  chr15_85912851   Sample    C    G        0      0        2 
  15  chr15_85927706     AAsi    A    C        0      0        2 
  15  chr15_85927706     AKia    A    C        0      0        2 
  15  chr15_85927706     AOna    A    C        0      0        2 
  15  chr15_85927706     ASom    A    C        0      0        2 
  15  chr15_85927706     HCab    A    C      0.5      1        2 
  15  chr15_85927706     HPrz    A    C        0      0        2 
  15  chr15_85927706     ZBoe    A    C        0      0        2 
  15  chr15_85927706     ZGre    A    C        0      0        2 
  15  chr15_85927706     ZHar    A    C        0      0        2 
  15  chr15_85927706   Sample    A    C        0      0        2 
  15  chr15_85930391     AAsi    T    A        0      0        2 
  15  chr15_85930391     AKia    T    A        0      0        2 
  15  chr15_85930391     AOna    T    A        0      0        2 
  15  chr15_85930391     ASom    T    A        0      0        2 
  15  chr15_85930391     HCab    T    A        1      2        2 
  15  chr15_85930391     HPrz    T    A        1      2        2 
  15  chr15_85930391     ZBoe    T    A        0      0        2 
  15  chr15_85930391     ZGre    T    A        0      0        2 
  15  chr15_85930391     ZHar    T    A        0      0        2 
  15  chr15_85930391   Sample    T    A        0      0        2 
  15  chr15_85947058     AAsi    C    G        0      0        2 
  15  chr15_85947058     AKia    C    G        0      0        2 
  15  chr15_85947058     AOna    C    G        0      0        2 
  15  chr15_85947058     ASom    C    G        0      0        2 
  15  chr15_85947058     HCab    C    G        0      0        2 
  15  chr15_85947058     HPrz    C    G        0      0        2 
  15  chr15_85947058     ZBoe    C    G        0      0        2 
  15  chr15_85947058     ZGre    C    G        1      2        2 
  15  chr15_85947058     ZHar    C    G        0      0        2 
  15  chr15_85947058   Sample    C    G        0      0        2 
  15  chr15_85950560     AAsi    C    G        0      0        2 
  15  chr15_85950560     AKia    C    G      0.5      1        2 
  15  chr15_85950560     AOna    C    G        1      2        2 
  15  chr15_85950560     ASom    C    G        0      0        2 
  15  chr15_85950560     HCab    C    G        0      0        2 
  15  chr15_85950560     HPrz    C    G        0      0        2 
  15  chr15_85950560     ZBoe    C    G        0      0        2 
  15  chr15_85950560     ZGre    C    G        0      0        2 
  15  chr15_85950560     ZHar    C    G        0      0        2 
  15  chr15_85950560   Sample    C    G        0      0        2 
  15  chr15_85951559     AAsi    A    C        0      0        2 
  15  chr15_85951559     AKia    A    C        0      0        2 
  15  chr15_85951559     AOna    A    C        0      0        2 
  15  chr15_85951559     ASom    A    C        0      0        2 
  15  chr15_85951559     HCab    A    C        0      0        2 
  15  chr15_85951559     HPrz    A    C        0      0        2 
  15  chr15_85951559     ZBoe    A    C        0      0        2 
  15  chr15_85951559     ZGre    A    C        0      0        2 
  15  chr15_85951559     ZHar    A    C        1      2        2 
  15  chr15_85951559   Sample    A    C        0      0        2 
  15  chr15_85964087     AAsi    C    G        0      0        2 
  15  chr15_85964087     AKia    C    G        0      0        2 
  15  chr15_85964087     AOna    C    G        0      0        2 
  15  chr15_85964087     ASom    C    G        0      0        2 
  15  chr15_85964087     HCab    C    G        1      2        2 
  15  chr15_85964087     HPrz    C    G        1      2        2 
  15  chr15_85964087     ZBoe    C    G        0      0        2 
  15  chr15_85964087     ZGre    C    G        0      0        2 
  15  chr15_85964087     ZHar    C    G        0      0        2 
  15  chr15_85964087   Sample    C    G        0      0        2 
  15  chr15_85967154     AAsi    C    G        0      0        2 
  15  chr15_85967154     AKia    C    G        0      0        2 
  15  chr15_85967154     AOna    C    G        0      0        2 
  15  chr15_85967154     ASom    C    G        0      0        2 
  15  chr15_85967154     HCab    C    G        1      2        2 
  15  chr15_85967154     HPrz    C    G        1      2        2 
  15  chr15_85967154     ZBoe    C    G        0      0        2 
  15  chr15_85967154     ZGre    C    G        0      0        2 
  15  chr15_85967154     ZHar    C    G        0      0        2 
  15  chr15_85967154   Sample    C    G        0      0        2 
  15  chr15_86000212     AAsi    G    T        0      0        2 
  15  chr15_86000212     AKia    G    T        0      0        2 
  15  chr15_86000212     AOna    G    T        0      0        2 
  15  chr15_86000212     ASom    G    T        0      0        2 
  15  chr15_86000212     HCab    G    T        0      0        2 
  15  chr15_86000212     HPrz    G    T        0      0        2 
  15  chr15_86000212     ZBoe    G    T        0      0        2 
  15  chr15_86000212     ZGre    G    T        1      2        2 
  15  chr15_86000212     ZHar    G    T        0      0        2 
  15  chr15_86000212   Sample    G    T        0      0        2 
  15  chr15_86000943     AAsi    G    C        0      0        2 
  15  chr15_86000943     AKia    G    C        0      0        2 
  15  chr15_86000943     AOna    G    C        0      0        2 
  15  chr15_86000943     ASom    G    C        0      0        2 
  15  chr15_86000943     HCab    G    C        0      0        2 
  15  chr15_86000943     HPrz    G    C        0      0        2 
  15  chr15_86000943     ZBoe    G    C      0.5      1        2 
  15  chr15_86000943     ZGre    G    C        0      0        2 
  15  chr15_86000943     ZHar    G    C        0      0        2 
  15  chr15_86000943   Sample    G    C        0      0        2 
  15  chr15_86012383     AAsi    G    C        0      0        2 
  15  chr15_86012383     AKia    G    C        0      0        2 
  15  chr15_86012383     AOna    G    C        0      0        2 
  15  chr15_86012383     ASom    G    C        0      0        2 
  15  chr15_86012383     HCab    G    C        0      0        2 
  15  chr15_86012383     HPrz    G    C        0      0        2 
  15  chr15_86012383     ZBoe    G    C        0      0        2 
  15  chr15_86012383     ZGre    G    C        1      2        2 
  15  chr15_86012383     ZHar    G    C        0      0        2 
  15  chr15_86012383   Sample    G    C        0      0        2 
  15  chr15_86018262     AAsi    C    A        0      0        2 
  15  chr15_86018262     AKia    C    A        0      0        2 
  15  chr15_86018262     AOna    C    A        0      0        2 
  15  chr15_86018262     ASom    C    A        0      0        2 
  15  chr15_86018262     HCab    C    A        1      2        2 
  15  chr15_86018262     HPrz    C    A        1      2        2 
  15  chr15_86018262     ZBoe    C    A        0      0        2 
  15  chr15_86018262     ZGre    C    A        0      0        2 
  15  chr15_86018262     ZHar    C    A        0      0        2 
  15  chr15_86018262   Sample    C    A        0      0        2 
  15  chr15_86021122     AAsi    T    G        0      0        2 
  15  chr15_86021122     AKia    T    G        0      0        2 
  15  chr15_86021122     AOna    T    G      0.5      1        2 
  15  chr15_86021122     ASom    T    G        0      0        2 
  15  chr15_86021122     HCab    T    G        0      0        2 
  15  chr15_86021122     HPrz    T    G        0      0        2 
  15  chr15_86021122     ZBoe    T    G        0      0        2 
  15  chr15_86021122     ZGre    T    G        0      0        2 
  15  chr15_86021122     ZHar    T    G        0      0        2 
  15  chr15_86021122   Sample    T    G        0      0        2 
  15  chr15_86035248     AAsi    A    C        0      0        2 
  15  chr15_86035248     AKia    A    C        0      0        2 
  15  chr15_86035248     AOna    A    C        0      0        2 
  15  chr15_86035248     ASom    A    C        0      0        2 
  15  chr15_86035248     HCab    A    C        0      0        2 
  15  chr15_86035248     HPrz    A    C        0      0        2 
  15  chr15_86035248     ZBoe    A    C        0      0        2 
  15  chr15_86035248     ZGre    A    C        0      0        2 
  15  chr15_86035248     ZHar    A    C        1      2        2 
  15  chr15_86035248   Sample    A    C        0      0        2 
  15  chr15_86070076     AAsi    C    A        0      0        2 
  15  chr15_86070076     AKia    C    A        0      0        2 
  15  chr15_86070076     AOna    C    A        0      0        2 
  15  chr15_86070076     ASom    C    A        0      0        2 
  15  chr15_86070076     HCab    C    A        0      0        2 
  15  chr15_86070076     HPrz    C    A        0      0        2 
  15  chr15_86070076     ZBoe    C    A        0      0        2 
  15  chr15_86070076     ZGre    C    A        0      0        2 
  15  chr15_86070076     ZHar    C    A        1      2        2 
  15  chr15_86070076   Sample    C    A        0      0        2 
  15  chr15_86081756     AAsi    A    C        0      0        2 
  15  chr15_86081756     AKia    A    C        0      0        2 
  15  chr15_86081756     AOna    A    C        0      0        2 
  15  chr15_86081756     ASom    A    C        0      0        2 
  15  chr15_86081756     HCab    A    C        1      2        2 
  15  chr15_86081756     HPrz    A    C        1      2        2 
  15  chr15_86081756     ZBoe    A    C        0      0        2 
  15  chr15_86081756     ZGre    A    C        0      0        2 
  15  chr15_86081756     ZHar    A    C        0      0        2 
  15  chr15_86081756   Sample    A    C        0      0        2 
  15  chr15_86105848     AAsi    C    A        0      0        2 
  15  chr15_86105848     AKia    C    A        0      0        2 
  15  chr15_86105848     AOna    C    A        0      0        2 
  15  chr15_86105848     ASom    C    A        0      0        2 
  15  chr15_86105848     HCab    C    A        0      0        2 
  15  chr15_86105848     HPrz    C    A        0      0        2 
  15  chr15_86105848     ZBoe    C    A        0      0        2 
  15  chr15_86105848     ZGre    C    A        1      2        2 
  15  chr15_86105848     ZHar    C    A        0      0        2 
  15  chr15_86105848   Sample    C    A        0      0        2 
  15  chr15_86129782     AAsi    T    G        0      0        2 
  15  chr15_86129782     AKia    T    G        0      0        2 
  15  chr15_86129782     AOna    T    G        0      0        2 
  15  chr15_86129782     ASom    T    G        0      0        2 
  15  chr15_86129782     HCab    T    G        0      0        2 
  15  chr15_86129782     HPrz    T    G        0      0        2 
  15  chr15_86129782     ZBoe    T    G        0      0        2 
  15  chr15_86129782     ZGre    T    G        1      2        2 
  15  chr15_86129782     ZHar    T    G        0      0        2 
  15  chr15_86129782   Sample    T    G        0      0        2 
  15  chr15_86130427     AAsi    G    C        0      0        2 
  15  chr15_86130427     AKia    G    C        0      0        2 
  15  chr15_86130427     AOna    G    C      0.5      1        2 
  15  chr15_86130427     ASom    G    C        0      0        2 
  15  chr15_86130427     HCab    G    C        0      0        2 
  15  chr15_86130427     HPrz    G    C        0      0        2 
  15  chr15_86130427     ZBoe    G    C        0      0        2 
  15  chr15_86130427     ZGre    G    C        0      0        2 
  15  chr15_86130427     ZHar    G    C        0      0        2 
  15  chr15_86130427   Sample    G    C        0      0        2 
  15  chr15_86135698     AAsi    A    T        1      2        2 
  15  chr15_86135698     AKia    A    T        0      0        2 
  15  chr15_86135698     AOna    A    T        0      0        2 
  15  chr15_86135698     ASom    A    T        1      2        2 
  15  chr15_86135698     HCab    A    T        0      0        2 
  15  chr15_86135698     HPrz    A    T        0      0        2 
  15  chr15_86135698     ZBoe    A    T        0      0        2 
  15  chr15_86135698     ZGre    A    T        0      0        2 
  15  chr15_86135698     ZHar    A    T        0      0        2 
  15  chr15_86135698   Sample    A    T        1      2        2 
  15  chr15_86137798     AAsi    C    G        0      0        2 
  15  chr15_86137798     AKia    C    G        0      0        2 
  15  chr15_86137798     AOna    C    G        0      0        2 
  15  chr15_86137798     ASom    C    G        0      0        2 
  15  chr15_86137798     HCab    C    G        0      0        2 
  15  chr15_86137798     HPrz    C    G        0      0        2 
  15  chr15_86137798     ZBoe    C    G      0.5      1        2 
  15  chr15_86137798     ZGre    C    G        0      0        2 
  15  chr15_86137798     ZHar    C    G        0      0        2 
  15  chr15_86137798   Sample    C    G        0      0        2 
  15  chr15_86165234     AAsi    A    C        1      2        2 
  15  chr15_86165234     AKia    A    C        0      0        2 
  15  chr15_86165234     AOna    A    C        0      0        2 
  15  chr15_86165234     ASom    A    C        1      2        2 
  15  chr15_86165234     HCab    A    C        0      0        2 
  15  chr15_86165234     HPrz    A    C        0      0        2 
  15  chr15_86165234     ZBoe    A    C        0      0        2 
  15  chr15_86165234     ZGre    A    C        0      0        2 
  15  chr15_86165234     ZHar    A    C        0      0        2 
  15  chr15_86165234   Sample    A    C        1      2        2 
  15  chr15_86177960     AAsi    T    G        0      0        2 
  15  chr15_86177960     AKia    T    G        0      0        2 
  15  chr15_86177960     AOna    T    G        0      0        2 
  15  chr15_86177960     ASom    T    G        1      2        2 
  15  chr15_86177960     HCab    T    G        0      0        2 
  15  chr15_86177960     HPrz    T    G        0      0        2 
  15  chr15_86177960     ZBoe    T    G        0      0        2 
  15  chr15_86177960     ZGre    T    G        0      0        2 
  15  chr15_86177960     ZHar    T    G        0      0        2 
  15  chr15_86177960   Sample    T    G        0      0        2 
  15  chr15_86181232     AAsi    G    C        0      0        2 
  15  chr15_86181232     AKia    G    C        0      0        2 
  15  chr15_86181232     AOna    G    C        0      0        2 
  15  chr15_86181232     ASom    G    C        0      0        2 
  15  chr15_86181232     HCab    G    C      0.5      1        2 
  15  chr15_86181232     HPrz    G    C        0      0        2 
  15  chr15_86181232     ZBoe    G    C        0      0        2 
  15  chr15_86181232     ZGre    G    C        0      0        2 
  15  chr15_86181232     ZHar    G    C        0      0        2 
  15  chr15_86181232   Sample    G    C        0      0        2 
  15  chr15_86198866     AAsi    A    C        0      0        2 
  15  chr15_86198866     AKia    A    C        0      0        2 
  15  chr15_86198866     AOna    A    C        0      0        2 
  15  chr15_86198866     ASom    A    C        0      0        2 
  15  chr15_86198866     HCab    A    C        0      0        2 
  15  chr15_86198866     HPrz    A    C      0.5      1        2 
  15  chr15_86198866     ZBoe    A    C        0      0        2 
  15  chr15_86198866     ZGre    A    C        0      0        2 
  15  chr15_86198866     ZHar    A    C        0      0        2 
  15  chr15_86198866   Sample    A    C        0      0        2 
  15  chr15_86206714     AAsi    A    C        0      0        2 
  15  chr15_86206714     AKia    A    C        0      0        2 
  15  chr15_86206714     AOna    A    C        0      0        2 
  15  chr15_86206714     ASom    A    C        1      2        2 
  15  chr15_86206714     HCab    A    C        0      0        2 
  15  chr15_86206714     HPrz    A    C        0      0        2 
  15  chr15_86206714     ZBoe    A    C        0      0        2 
  15  chr15_86206714     ZGre    A    C        0      0        2 
  15  chr15_86206714     ZHar    A    C        0      0        2 
  15  chr15_86206714   Sample    A    C        0      0        2 
  15  chr15_86223558     AAsi    A    T        0      0        2 
  15  chr15_86223558     AKia    A    T        1      2        2 
  15  chr15_86223558     AOna    A    T        0      0        2 
  15  chr15_86223558     ASom    A    T        0      0        2 
  15  chr15_86223558     HCab    A    T        0      0        2 
  15  chr15_86223558     HPrz    A    T        0      0        2 
  15  chr15_86223558     ZBoe    A    T        0      0        2 
  15  chr15_86223558     ZGre    A    T        0      0        2 
  15  chr15_86223558     ZHar    A    T        0      0        2 
  15  chr15_86223558   Sample    A    T        0      0        2 
  15  chr15_86307997     AAsi    A    C        0      0        2 
  15  chr15_86307997     AKia    A    C        0      0        2 
  15  chr15_86307997     AOna    A    C        0      0        2 
  15  chr15_86307997     ASom    A    C        0      0        2 
  15  chr15_86307997     HCab    A    C        1      2        2 
  15  chr15_86307997     HPrz    A    C        1      2        2 
  15  chr15_86307997     ZBoe    A    C        0      0        2 
  15  chr15_86307997     ZGre    A    C        0      0        2 
  15  chr15_86307997     ZHar    A    C        0      0        2 
  15  chr15_86307997   Sample    A    C        0      0        2 
  15  chr15_86317088     AAsi    T    G        0      0        2 
  15  chr15_86317088     AKia    T    G        0      0        2 
  15  chr15_86317088     AOna    T    G        0      0        2 
  15  chr15_86317088     ASom    T    G        0      0        2 
  15  chr15_86317088     HCab    T    G        0      0        2 
  15  chr15_86317088     HPrz    T    G        0      0        2 
  15  chr15_86317088     ZBoe    T    G        0      0        2 
  15  chr15_86317088     ZGre    T    G        1      2        2 
  15  chr15_86317088     ZHar    T    G        0      0        2 
  15  chr15_86317088   Sample    T    G        0      0        2 
  15  chr15_86330593     AAsi    G    T        0      0        2 
  15  chr15_86330593     AKia    G    T        0      0        2 
  15  chr15_86330593     AOna    G    T        0      0        2 
  15  chr15_86330593     ASom    G    T        0      0        2 
  15  chr15_86330593     HCab    G    T        0      0        2 
  15  chr15_86330593     HPrz    G    T        0      0        2 
  15  chr15_86330593     ZBoe    G    T      0.5      1        2 
  15  chr15_86330593     ZGre    G    T        0      0        2 
  15  chr15_86330593     ZHar    G    T        0      0        2 
  15  chr15_86330593   Sample    G    T        0      0        2 
  15  chr15_86350282     AAsi    C    A        0      0        2 
  15  chr15_86350282     AKia    C    A        0      0        2 
  15  chr15_86350282     AOna    C    A        0      0        2 
  15  chr15_86350282     ASom    C    A        0      0        2 
  15  chr15_86350282     HCab    C    A        0      0        2 
  15  chr15_86350282     HPrz    C    A        0      0        2 
  15  chr15_86350282     ZBoe    C    A      0.5      1        2 
  15  chr15_86350282     ZGre    C    A        0      0        2 
  15  chr15_86350282     ZHar    C    A        0      0        2 
  15  chr15_86350282   Sample    C    A        0      0        2 
  15  chr15_86352223     AAsi    T    G        0      0        2 
  15  chr15_86352223     AKia    T    G        0      0        2 
  15  chr15_86352223     AOna    T    G        0      0        2 
  15  chr15_86352223     ASom    T    G        0      0        2 
  15  chr15_86352223     HCab    T    G        0      0        2 
  15  chr15_86352223     HPrz    T    G        0      0        2 
  15  chr15_86352223     ZBoe    T    G        0      0        2 
  15  chr15_86352223     ZGre    T    G        0      0        2 
  15  chr15_86352223     ZHar    T    G      0.5      1        2 
  15  chr15_86352223   Sample    T    G        0      0        2 
  15  chr15_86377158     AAsi    A    T        0      0        2 
  15  chr15_86377158     AKia    A    T        0      0        2 
  15  chr15_86377158     AOna    A    T        0      0        2 
  15  chr15_86377158     ASom    A    T        0      0        2 
  15  chr15_86377158     HCab    A    T        0      0        2 
  15  chr15_86377158     HPrz    A    T        0      0        2 
  15  chr15_86377158     ZBoe    A    T        0      0        2 
  15  chr15_86377158     ZGre    A    T        1      2        2 
  15  chr15_86377158     ZHar    A    T        0      0        2 
  15  chr15_86377158   Sample    A    T        0      0        2 
  15  chr15_86386311     AAsi    C    A        0      0        2 
  15  chr15_86386311     AKia    C    A        0      0        2 
  15  chr15_86386311     AOna    C    A        0      0        2 
  15  chr15_86386311     ASom    C    A        0      0        2 
  15  chr15_86386311     HCab    C    A      0.5      1        2 
  15  chr15_86386311     HPrz    C    A        1      2        2 
  15  chr15_86386311     ZBoe    C    A        0      0        2 
  15  chr15_86386311     ZGre    C    A        0      0        2 
  15  chr15_86386311     ZHar    C    A        0      0        2 
  15  chr15_86386311   Sample    C    A        0      0        2 
  15  chr15_86395394     AAsi    A    T        0      0        2 
  15  chr15_86395394     AKia    A    T        0      0        2 
  15  chr15_86395394     AOna    A    T        0      0        2 
  15  chr15_86395394     ASom    A    T        0      0        2 
  15  chr15_86395394     HCab    A    T        0      0        2 
  15  chr15_86395394     HPrz    A    T        0      0        2 
  15  chr15_86395394     ZBoe    A    T        0      0        2 
  15  chr15_86395394     ZGre    A    T        0      0        2 
  15  chr15_86395394     ZHar    A    T        1      2        2 
  15  chr15_86395394   Sample    A    T        0      0        2 
  15  chr15_86421826     AAsi    T    A        0      0        2 
  15  chr15_86421826     AKia    T    A        0      0        2 
  15  chr15_86421826     AOna    T    A        0      0        2 
  15  chr15_86421826     ASom    T    A        0      0        2 
  15  chr15_86421826     HCab    T    A        1      2        2 
  15  chr15_86421826     HPrz    T    A        1      2        2 
  15  chr15_86421826     ZBoe    T    A        0      0        2 
  15  chr15_86421826     ZGre    T    A        0      0        2 
  15  chr15_86421826     ZHar    T    A        0      0        2 
  15  chr15_86421826   Sample    T    A        0      0        2 
  15  chr15_86428932     AAsi    A    T        0      0        2 
  15  chr15_86428932     AKia    A    T        0      0        2 
  15  chr15_86428932     AOna    A    T        0      0        2 
  15  chr15_86428932     ASom    A    T        0      0        2 
  15  chr15_86428932     HCab    A    T        0      0        2 
  15  chr15_86428932     HPrz    A    T        0      0        2 
  15  chr15_86428932     ZBoe    A    T        0      0        2 
  15  chr15_86428932     ZGre    A    T        1      2        2 
  15  chr15_86428932     ZHar    A    T        0      0        2 
  15  chr15_86428932   Sample    A    T        0      0        2 
  15  chr15_86432136     AAsi    C    G        0      0        2 
  15  chr15_86432136     AKia    C    G        0      0        2 
  15  chr15_86432136     AOna    C    G        0      0        2 
  15  chr15_86432136     ASom    C    G        0      0        2 
  15  chr15_86432136     HCab    C    G        1      2        2 
  15  chr15_86432136     HPrz    C    G        1      2        2 
  15  chr15_86432136     ZBoe    C    G        0      0        2 
  15  chr15_86432136     ZGre    C    G        0      0        2 
  15  chr15_86432136     ZHar    C    G        0      0        2 
  15  chr15_86432136   Sample    C    G        0      0        2 
  15  chr15_86444665     AAsi    C    A        0      0        2 
  15  chr15_86444665     AKia    C    A        0      0        2 
  15  chr15_86444665     AOna    C    A        0      0        2 
  15  chr15_86444665     ASom    C    A        1      2        2 
  15  chr15_86444665     HCab    C    A        0      0        2 
  15  chr15_86444665     HPrz    C    A        0      0        2 
  15  chr15_86444665     ZBoe    C    A        0      0        2 
  15  chr15_86444665     ZGre    C    A        0      0        2 
  15  chr15_86444665     ZHar    C    A        0      0        2 
  15  chr15_86444665   Sample    C    A        0      0        2 
  15  chr15_86453441     AAsi    T    A        0      0        2 
  15  chr15_86453441     AKia    T    A      0.5      1        2 
  15  chr15_86453441     AOna    T    A        1      2        2 
  15  chr15_86453441     ASom    T    A        0      0        2 
  15  chr15_86453441     HCab    T    A        0      0        2 
  15  chr15_86453441     HPrz    T    A        0      0        2 
  15  chr15_86453441     ZBoe    T    A        0      0        2 
  15  chr15_86453441     ZGre    T    A        0      0        2 
  15  chr15_86453441     ZHar    T    A        0      0        2 
  15  chr15_86453441   Sample    T    A        0      0        2 
  15  chr15_86466051     AAsi    G    T        0      0        2 
  15  chr15_86466051     AKia    G    T        0      0        2 
  15  chr15_86466051     AOna    G    T        0      0        2 
  15  chr15_86466051     ASom    G    T        0      0        2 
  15  chr15_86466051     HCab    G    T        0      0        2 
  15  chr15_86466051     HPrz    G    T        0      0        2 
  15  chr15_86466051     ZBoe    G    T        0      0        2 
  15  chr15_86466051     ZGre    G    T        0      0        2 
  15  chr15_86466051     ZHar    G    T      0.5      1        2 
  15  chr15_86466051   Sample    G    T        0      0        2 
  15  chr15_86476337     AAsi    C    G        0      0        2 
  15  chr15_86476337     AKia    C    G        0      0        2 
  15  chr15_86476337     AOna    C    G        0      0        2 
  15  chr15_86476337     ASom    C    G        0      0        2 
  15  chr15_86476337     HCab    C    G        1      2        2 
  15  chr15_86476337     HPrz    C    G        1      2        2 
  15  chr15_86476337     ZBoe    C    G        0      0        2 
  15  chr15_86476337     ZGre    C    G        0      0        2 
  15  chr15_86476337     ZHar    C    G        0      0        2 
  15  chr15_86476337   Sample    C    G        0      0        2 
  15  chr15_86482805     AAsi    G    C        0      0        2 
  15  chr15_86482805     AKia    G    C        0      0        2 
  15  chr15_86482805     AOna    G    C        0      0        2 
  15  chr15_86482805     ASom    G    C        0      0        2 
  15  chr15_86482805     HCab    G    C        0      0        2 
  15  chr15_86482805     HPrz    G    C        0      0        2 
  15  chr15_86482805     ZBoe    G    C        0      0        2 
  15  chr15_86482805     ZGre    G    C        0      0        2 
  15  chr15_86482805     ZHar    G    C        1      2        2 
  15  chr15_86482805   Sample    G    C        0      0        2 
  15  chr15_86487004     AAsi    G    C        0      0        2 
  15  chr15_86487004     AKia    G    C        0      0        2 
  15  chr15_86487004     AOna    G    C      0.5      1        2 
  15  chr15_86487004     ASom    G    C        0      0        2 
  15  chr15_86487004     HCab    G    C        0      0        2 
  15  chr15_86487004     HPrz    G    C        0      0        2 
  15  chr15_86487004     ZBoe    G    C        0      0        2 
  15  chr15_86487004     ZGre    G    C        0      0        2 
  15  chr15_86487004     ZHar    G    C        0      0        2 
  15  chr15_86487004   Sample    G    C        0      0        2 
  15  chr15_86503837     AAsi    C    G        0      0        2 
  15  chr15_86503837     AKia    C    G        0      0        2 
  15  chr15_86503837     AOna    C    G        0      0        2 
  15  chr15_86503837     ASom    C    G        0      0        2 
  15  chr15_86503837     HCab    C    G        1      2        2 
  15  chr15_86503837     HPrz    C    G        1      2        2 
  15  chr15_86503837     ZBoe    C    G        0      0        2 
  15  chr15_86503837     ZGre    C    G        0      0        2 
  15  chr15_86503837     ZHar    C    G        0      0        2 
  15  chr15_86503837   Sample    C    G        0      0        2 
  15  chr15_86538034     AAsi    C    G        0      0        2 
  15  chr15_86538034     AKia    C    G        0      0        2 
  15  chr15_86538034     AOna    C    G        0      0        2 
  15  chr15_86538034     ASom    C    G        0      0        2 
  15  chr15_86538034     HCab    C    G        1      2        2 
  15  chr15_86538034     HPrz    C    G        1      2        2 
  15  chr15_86538034     ZBoe    C    G        0      0        2 
  15  chr15_86538034     ZGre    C    G        0      0        2 
  15  chr15_86538034     ZHar    C    G        0      0        2 
  15  chr15_86538034   Sample    C    G        0      0        2 
  15  chr15_86544474     AAsi    G    T        0      0        2 
  15  chr15_86544474     AKia    G    T        0      0        2 
  15  chr15_86544474     AOna    G    T        0      0        2 
  15  chr15_86544474     ASom    G    T        0      0        2 
  15  chr15_86544474     HCab    G    T        0      0        2 
  15  chr15_86544474     HPrz    G    T        0      0        2 
  15  chr15_86544474     ZBoe    G    T      0.5      1        2 
  15  chr15_86544474     ZGre    G    T        0      0        2 
  15  chr15_86544474     ZHar    G    T        0      0        2 
  15  chr15_86544474   Sample    G    T        0      0        2 
  15  chr15_86549460     AAsi    C    G        0      0        2 
  15  chr15_86549460     AKia    C    G        0      0        2 
  15  chr15_86549460     AOna    C    G        0      0        2 
  15  chr15_86549460     ASom    C    G        0      0        2 
  15  chr15_86549460     HCab    C    G        0      0        2 
  15  chr15_86549460     HPrz    C    G        0      0        2 
  15  chr15_86549460     ZBoe    C    G        0      0        2 
  15  chr15_86549460     ZGre    C    G        0      0        2 
  15  chr15_86549460     ZHar    C    G      0.5      1        2 
  15  chr15_86549460   Sample    C    G        0      0        2 
  15  chr15_86567961     AAsi    T    A        0      0        2 
  15  chr15_86567961     AKia    T    A        0      0        2 
  15  chr15_86567961     AOna    T    A        0      0        2 
  15  chr15_86567961     ASom    T    A        0      0        2 
  15  chr15_86567961     HCab    T    A        1      2        2 
  15  chr15_86567961     HPrz    T    A        1      2        2 
  15  chr15_86567961     ZBoe    T    A        0      0        2 
  15  chr15_86567961     ZGre    T    A        0      0        2 
  15  chr15_86567961     ZHar    T    A        0      0        2 
  15  chr15_86567961   Sample    T    A        0      0        2 
  15  chr15_86576427     AAsi    C    G        0      0        2 
  15  chr15_86576427     AKia    C    G      0.5      1        2 
  15  chr15_86576427     AOna    C    G        0      0        2 
  15  chr15_86576427     ASom    C    G        0      0        2 
  15  chr15_86576427     HCab    C    G        0      0        2 
  15  chr15_86576427     HPrz    C    G        0      0        2 
  15  chr15_86576427     ZBoe    C    G        0      0        2 
  15  chr15_86576427     ZGre    C    G        0      0        2 
  15  chr15_86576427     ZHar    C    G        0      0        2 
  15  chr15_86576427   Sample    C    G        0      0        2 
  15  chr15_86580391     AAsi    C    A        1      2        2 
  15  chr15_86580391     AKia    C    A      0.5      1        2 
  15  chr15_86580391     AOna    C    A      0.5      1        2 
  15  chr15_86580391     ASom    C    A        1      2        2 
  15  chr15_86580391     HCab    C    A        0      0        2 
  15  chr15_86580391     HPrz    C    A        0      0        2 
  15  chr15_86580391     ZBoe    C    A        0      0        2 
  15  chr15_86580391     ZGre    C    A        0      0        2 
  15  chr15_86580391     ZHar    C    A        0      0        2 
  15  chr15_86580391   Sample    C    A        1      2        2 
  15  chr15_86594393     AAsi    A    C        0      0        2 
  15  chr15_86594393     AKia    A    C      0.5      1        2 
  15  chr15_86594393     AOna    A    C      0.5      1        2 
  15  chr15_86594393     ASom    A    C        0      0        2 
  15  chr15_86594393     HCab    A    C        0      0        2 
  15  chr15_86594393     HPrz    A    C        0      0        2 
  15  chr15_86594393     ZBoe    A    C        0      0        2 
  15  chr15_86594393     ZGre    A    C        0      0        2 
  15  chr15_86594393     ZHar    A    C        1      2        2 
  15  chr15_86594393   Sample    A    C        0      0        2 
  15  chr15_86608525     AAsi    C    A        0      0        2 
  15  chr15_86608525     AKia    C    A      0.5      1        2 
  15  chr15_86608525     AOna    C    A      0.5      1        2 
  15  chr15_86608525     ASom    C    A        0      0        2 
  15  chr15_86608525     HCab    C    A        0      0        2 
  15  chr15_86608525     HPrz    C    A        0      0        2 
  15  chr15_86608525     ZBoe    C    A        0      0        2 
  15  chr15_86608525     ZGre    C    A        0      0        2 
  15  chr15_86608525     ZHar    C    A        0      0        2 
  15  chr15_86608525   Sample    C    A        0      0        2 
  15  chr15_86615806     AAsi    A    C        0      0        2 
  15  chr15_86615806     AKia    A    C        0      0        2 
  15  chr15_86615806     AOna    A    C        0      0        2 
  15  chr15_86615806     ASom    A    C        1      2        2 
  15  chr15_86615806     HCab    A    C        0      0        2 
  15  chr15_86615806     HPrz    A    C        0      0        2 
  15  chr15_86615806     ZBoe    A    C        0      0        2 
  15  chr15_86615806     ZGre    A    C        0      0        2 
  15  chr15_86615806     ZHar    A    C        0      0        2 
  15  chr15_86615806   Sample    A    C        0      0        2 
  15  chr15_86628917     AAsi    C    G        0      0        2 
  15  chr15_86628917     AKia    C    G        0      0        2 
  15  chr15_86628917     AOna    C    G        0      0        2 
  15  chr15_86628917     ASom    C    G        0      0        2 
  15  chr15_86628917     HCab    C    G      0.5      1        2 
  15  chr15_86628917     HPrz    C    G        0      0        2 
  15  chr15_86628917     ZBoe    C    G        0      0        2 
  15  chr15_86628917     ZGre    C    G        0      0        2 
  15  chr15_86628917     ZHar    C    G        0      0        2 
  15  chr15_86628917   Sample    C    G        0      0        2 
  15  chr15_86640027     AAsi    C    A        0      0        2 
  15  chr15_86640027     AKia    C    A        0      0        2 
  15  chr15_86640027     AOna    C    A        0      0        2 
  15  chr15_86640027     ASom    C    A        0      0        2 
  15  chr15_86640027     HCab    C    A        1      2        2 
  15  chr15_86640027     HPrz    C    A        1      2        2 
  15  chr15_86640027     ZBoe    C    A        0      0        2 
  15  chr15_86640027     ZGre    C    A        0      0        2 
  15  chr15_86640027     ZHar    C    A        0      0        2 
  15  chr15_86640027   Sample    C    A        0      0        2 
  15  chr15_86652248     AAsi    C    A        0      0        2 
  15  chr15_86652248     AKia    C    A        0      0        2 
  15  chr15_86652248     AOna    C    A        0      0        2 
  15  chr15_86652248     ASom    C    A        0      0        2 
  15  chr15_86652248     HCab    C    A        0      0        2 
  15  chr15_86652248     HPrz    C    A        0      0        2 
  15  chr15_86652248     ZBoe    C    A        0      0        2 
  15  chr15_86652248     ZGre    C    A        1      2        2 
  15  chr15_86652248     ZHar    C    A        0      0        2 
  15  chr15_86652248   Sample    C    A        0      0        2 
  15  chr15_86655976     AAsi    C    G        0      0        2 
  15  chr15_86655976     AKia    C    G        0      0        2 
  15  chr15_86655976     AOna    C    G        0      0        2 
  15  chr15_86655976     ASom    C    G        0      0        2 
  15  chr15_86655976     HCab    C    G        1      2        2 
  15  chr15_86655976     HPrz    C    G        1      2        2 
  15  chr15_86655976     ZBoe    C    G        0      0        2 
  15  chr15_86655976     ZGre    C    G        0      0        2 
  15  chr15_86655976     ZHar    C    G        0      0        2 
  15  chr15_86655976   Sample    C    G        0      0        2 
  15  chr15_86659273     AAsi    G    T        0      0        2 
  15  chr15_86659273     AKia    G    T        0      0        2 
  15  chr15_86659273     AOna    G    T        0      0        2 
  15  chr15_86659273     ASom    G    T        0      0        2 
  15  chr15_86659273     HCab    G    T        0      0        2 
  15  chr15_86659273     HPrz    G    T        0      0        2 
  15  chr15_86659273     ZBoe    G    T        0      0        2 
  15  chr15_86659273     ZGre    G    T      0.5      1        2 
  15  chr15_86659273     ZHar    G    T        0      0        2 
  15  chr15_86659273   Sample    G    T        0      0        2 
  15  chr15_86679299     AAsi    G    T        1      2        2 
  15  chr15_86679299     AKia    G    T        0      0        2 
  15  chr15_86679299     AOna    G    T        0      0        2 
  15  chr15_86679299     ASom    G    T        1      2        2 
  15  chr15_86679299     HCab    G    T        0      0        2 
  15  chr15_86679299     HPrz    G    T        0      0        2 
  15  chr15_86679299     ZBoe    G    T        0      0        2 
  15  chr15_86679299     ZGre    G    T        0      0        2 
  15  chr15_86679299     ZHar    G    T        0      0        2 
  15  chr15_86679299   Sample    G    T        1      2        2 
  15  chr15_86685143     AAsi    T    G        0      0        2 
  15  chr15_86685143     AKia    T    G        0      0        2 
  15  chr15_86685143     AOna    T    G        0      0        2 
  15  chr15_86685143     ASom    T    G        0      0        2 
  15  chr15_86685143     HCab    T    G        1      2        2 
  15  chr15_86685143     HPrz    T    G        1      2        2 
  15  chr15_86685143     ZBoe    T    G        0      0        2 
  15  chr15_86685143     ZGre    T    G        0      0        2 
  15  chr15_86685143     ZHar    T    G        0      0        2 
  15  chr15_86685143   Sample    T    G        0      0        2 
  15  chr15_86686292     AAsi    G    C        0      0        2 
  15  chr15_86686292     AKia    G    C        0      0        2 
  15  chr15_86686292     AOna    G    C        0      0        2 
  15  chr15_86686292     ASom    G    C        0      0        2 
  15  chr15_86686292     HCab    G    C        1      2        2 
  15  chr15_86686292     HPrz    G    C        1      2        2 
  15  chr15_86686292     ZBoe    G    C        0      0        2 
  15  chr15_86686292     ZGre    G    C        0      0        2 
  15  chr15_86686292     ZHar    G    C        0      0        2 
  15  chr15_86686292   Sample    G    C        0      0        2 
  15  chr15_86687061     AAsi    G    C        0      0        2 
  15  chr15_86687061     AKia    G    C        0      0        2 
  15  chr15_86687061     AOna    G    C      0.5      1        2 
  15  chr15_86687061     ASom    G    C        0      0        2 
  15  chr15_86687061     HCab    G    C        0      0        2 
  15  chr15_86687061     HPrz    G    C        0      0        2 
  15  chr15_86687061     ZBoe    G    C        0      0        2 
  15  chr15_86687061     ZGre    G    C        0      0        2 
  15  chr15_86687061     ZHar    G    C        0      0        2 
  15  chr15_86687061   Sample    G    C        0      0        2 
  15  chr15_86687691     AAsi    A    T        0      0        2 
  15  chr15_86687691     AKia    A    T        0      0        2 
  15  chr15_86687691     AOna    A    T        0      0        2 
  15  chr15_86687691     ASom    A    T        0      0        2 
  15  chr15_86687691     HCab    A    T        0      0        2 
  15  chr15_86687691     HPrz    A    T        0      0        2 
  15  chr15_86687691     ZBoe    A    T        0      0        2 
  15  chr15_86687691     ZGre    A    T        0      0        2 
  15  chr15_86687691     ZHar    A    T        1      2        2 
  15  chr15_86687691   Sample    A    T        0      0        2 
  15  chr15_86699973     AAsi    C    A        0      0        2 
  15  chr15_86699973     AKia    C    A        1      2        2 
  15  chr15_86699973     AOna    C    A        0      0        2 
  15  chr15_86699973     ASom    C    A        0      0        2 
  15  chr15_86699973     HCab    C    A        0      0        2 
  15  chr15_86699973     HPrz    C    A        0      0        2 
  15  chr15_86699973     ZBoe    C    A        0      0        2 
  15  chr15_86699973     ZGre    C    A        0      0        2 
  15  chr15_86699973     ZHar    C    A        0      0        2 
  15  chr15_86699973   Sample    C    A        0      0        2 
  15  chr15_86711634     AAsi    T    A        0      0        2 
  15  chr15_86711634     AKia    T    A        0      0        2 
  15  chr15_86711634     AOna    T    A        0      0        2 
  15  chr15_86711634     ASom    T    A        0      0        2 
  15  chr15_86711634     HCab    T    A        1      2        2 
  15  chr15_86711634     HPrz    T    A        1      2        2 
  15  chr15_86711634     ZBoe    T    A        0      0        2 
  15  chr15_86711634     ZGre    T    A        0      0        2 
  15  chr15_86711634     ZHar    T    A        0      0        2 
  15  chr15_86711634   Sample    T    A        0      0        2 
  15  chr15_86718512     AAsi    A    C        0      0        2 
  15  chr15_86718512     AKia    A    C        0      0        2 
  15  chr15_86718512     AOna    A    C        0      0        2 
  15  chr15_86718512     ASom    A    C        0      0        2 
  15  chr15_86718512     HCab    A    C        0      0        2 
  15  chr15_86718512     HPrz    A    C        0      0        2 
  15  chr15_86718512     ZBoe    A    C        0      0        2 
  15  chr15_86718512     ZGre    A    C        0      0        2 
  15  chr15_86718512     ZHar    A    C        1      2        2 
  15  chr15_86718512   Sample    A    C        0      0        2 
  15  chr15_86725271     AAsi    C    A        0      0        2 
  15  chr15_86725271     AKia    C    A        0      0        2 
  15  chr15_86725271     AOna    C    A        0      0        2 
  15  chr15_86725271     ASom    C    A        0      0        2 
  15  chr15_86725271     HCab    C    A        0      0        2 
  15  chr15_86725271     HPrz    C    A        0      0        2 
  15  chr15_86725271     ZBoe    C    A      0.5      1        2 
  15  chr15_86725271     ZGre    C    A        0      0        2 
  15  chr15_86725271     ZHar    C    A        0      0        2 
  15  chr15_86725271   Sample    C    A        0      0        2 
  15  chr15_86736334     AAsi    G    C        0      0        2 
  15  chr15_86736334     AKia    G    C        0      0        2 
  15  chr15_86736334     AOna    G    C        0      0        2 
  15  chr15_86736334     ASom    G    C        0      0        2 
  15  chr15_86736334     HCab    G    C        1      2        2 
  15  chr15_86736334     HPrz    G    C        1      2        2 
  15  chr15_86736334     ZBoe    G    C        0      0        2 
  15  chr15_86736334     ZGre    G    C        0      0        2 
  15  chr15_86736334     ZHar    G    C        0      0        2 
  15  chr15_86736334   Sample    G    C        0      0        2 
  15  chr15_86749474     AAsi    G    C        0      0        2 
  15  chr15_86749474     AKia    G    C        0      0        2 
  15  chr15_86749474     AOna    G    C        0      0        2 
  15  chr15_86749474     ASom    G    C        0      0        2 
  15  chr15_86749474     HCab    G    C        1      2        2 
  15  chr15_86749474     HPrz    G    C        1      2        2 
  15  chr15_86749474     ZBoe    G    C        0      0        2 
  15  chr15_86749474     ZGre    G    C        0      0        2 
  15  chr15_86749474     ZHar    G    C        0      0        2 
  15  chr15_86749474   Sample    G    C        0      0        2 
  15  chr15_86751133     AAsi    T    G        0      0        2 
  15  chr15_86751133     AKia    T    G        0      0        2 
  15  chr15_86751133     AOna    T    G        0      0        2 
  15  chr15_86751133     ASom    T    G        0      0        2 
  15  chr15_86751133     HCab    T    G        0      0        2 
  15  chr15_86751133     HPrz    T    G        0      0        2 
  15  chr15_86751133     ZBoe    T    G        0      0        2 
  15  chr15_86751133     ZGre    T    G        0      0        2 
  15  chr15_86751133     ZHar    T    G      0.5      1        2 
  15  chr15_86751133   Sample    T    G        0      0        2 
  15  chr15_86763276     AAsi    T    G        0      0        2 
  15  chr15_86763276     AKia    T    G        0      0        2 
  15  chr15_86763276     AOna    T    G        0      0        2 
  15  chr15_86763276     ASom    T    G        0      0        2 
  15  chr15_86763276     HCab    T    G        0      0        2 
  15  chr15_86763276     HPrz    T    G        0      0        2 
  15  chr15_86763276     ZBoe    T    G        0      0        2 
  15  chr15_86763276     ZGre    T    G        1      2        2 
  15  chr15_86763276     ZHar    T    G        1      2        2 
  15  chr15_86763276   Sample    T    G        0      0        2 
  15  chr15_86803743     AAsi    C    G        0      0        2 
  15  chr15_86803743     AKia    C    G        0      0        2 
  15  chr15_86803743     AOna    C    G        0      0        2 
  15  chr15_86803743     ASom    C    G        0      0        2 
  15  chr15_86803743     HCab    C    G        0      0        2 
  15  chr15_86803743     HPrz    C    G        0      0        2 
  15  chr15_86803743     ZBoe    C    G      0.5      1        2 
  15  chr15_86803743     ZGre    C    G        0      0        2 
  15  chr15_86803743     ZHar    C    G        0      0        2 
  15  chr15_86803743   Sample    C    G        0      0        2 
  15  chr15_86823641     AAsi    G    T        1      2        2 
  15  chr15_86823641     AKia    G    T        0      0        2 
  15  chr15_86823641     AOna    G    T        0      0        2 
  15  chr15_86823641     ASom    G    T        1      2        2 
  15  chr15_86823641     HCab    G    T        0      0        2 
  15  chr15_86823641     HPrz    G    T        0      0        2 
  15  chr15_86823641     ZBoe    G    T        0      0        2 
  15  chr15_86823641     ZGre    G    T        0      0        2 
  15  chr15_86823641     ZHar    G    T        0      0        2 
  15  chr15_86823641   Sample    G    T        1      2        2 
  15  chr15_86832169     AAsi    C    G        0      0        2 
  15  chr15_86832169     AKia    C    G        0      0        2 
  15  chr15_86832169     AOna    C    G        0      0        2 
  15  chr15_86832169     ASom    C    G        0      0        2 
  15  chr15_86832169     HCab    C    G        0      0        2 
  15  chr15_86832169     HPrz    C    G        0      0        2 
  15  chr15_86832169     ZBoe    C    G        0      0        2 
  15  chr15_86832169     ZGre    C    G        0      0        2 
  15  chr15_86832169     ZHar    C    G      0.5      1        2 
  15  chr15_86832169   Sample    C    G        0      0        2 
  15  chr15_86854822     AAsi    C    G        0      0        2 
  15  chr15_86854822     AKia    C    G        0      0        2 
  15  chr15_86854822     AOna    C    G        0      0        2 
  15  chr15_86854822     ASom    C    G        0      0        2 
  15  chr15_86854822     HCab    C    G        0      0        2 
  15  chr15_86854822     HPrz    C    G        0      0        2 
  15  chr15_86854822     ZBoe    C    G        0      0        2 
  15  chr15_86854822     ZGre    C    G        0      0        2 
  15  chr15_86854822     ZHar    C    G        1      2        2 
  15  chr15_86854822   Sample    C    G        0      0        2 
  15  chr15_86884944     AAsi    T    A        0      0        2 
  15  chr15_86884944     AKia    T    A        0      0        2 
  15  chr15_86884944     AOna    T    A        0      0        2 
  15  chr15_86884944     ASom    T    A        0      0        2 
  15  chr15_86884944     HCab    T    A        0      0        2 
  15  chr15_86884944     HPrz    T    A        0      0        2 
  15  chr15_86884944     ZBoe    T    A        0      0        2 
  15  chr15_86884944     ZGre    T    A        0      0        2 
  15  chr15_86884944     ZHar    T    A        1      2        2 
  15  chr15_86884944   Sample    T    A        0      0        2 
  15  chr15_86900726     AAsi    A    C        1      2        2 
  15  chr15_86900726     AKia    A    C        0      0        2 
  15  chr15_86900726     AOna    A    C        0      0        2 
  15  chr15_86900726     ASom    A    C        1      2        2 
  15  chr15_86900726     HCab    A    C        0      0        2 
  15  chr15_86900726     HPrz    A    C        0      0        2 
  15  chr15_86900726     ZBoe    A    C        0      0        2 
  15  chr15_86900726     ZGre    A    C        0      0        2 
  15  chr15_86900726     ZHar    A    C        0      0        2 
  15  chr15_86900726   Sample    A    C        1      2        2 
  15  chr15_86908677     AAsi    G    T        0      0        2 
  15  chr15_86908677     AKia    G    T        0      0        2 
  15  chr15_86908677     AOna    G    T        0      0        2 
  15  chr15_86908677     ASom    G    T        0      0        2 
  15  chr15_86908677     HCab    G    T        0      0        2 
  15  chr15_86908677     HPrz    G    T        0      0        2 
  15  chr15_86908677     ZBoe    G    T        1      2        2 
  15  chr15_86908677     ZGre    G    T        0      0        2 
  15  chr15_86908677     ZHar    G    T        0      0        2 
  15  chr15_86908677   Sample    G    T        0      0        2 
  15  chr15_86929821     AAsi    C    A        0      0        2 
  15  chr15_86929821     AKia    C    A        0      0        2 
  15  chr15_86929821     AOna    C    A        0      0        2 
  15  chr15_86929821     ASom    C    A        0      0        2 
  15  chr15_86929821     HCab    C    A        0      0        2 
  15  chr15_86929821     HPrz    C    A        0      0        2 
  15  chr15_86929821     ZBoe    C    A        1      2        2 
  15  chr15_86929821     ZGre    C    A        0      0        2 
  15  chr15_86929821     ZHar    C    A        0      0        2 
  15  chr15_86929821   Sample    C    A        0      0        2 
  15  chr15_86937613     AAsi    C    A        0      0        2 
  15  chr15_86937613     AKia    C    A        1      2        2 
  15  chr15_86937613     AOna    C    A        0      0        2 
  15  chr15_86937613     ASom    C    A        0      0        2 
  15  chr15_86937613     HCab    C    A        0      0        2 
  15  chr15_86937613     HPrz    C    A        0      0        2 
  15  chr15_86937613     ZBoe    C    A        0      0        2 
  15  chr15_86937613     ZGre    C    A        0      0        2 
  15  chr15_86937613     ZHar    C    A        0      0        2 
  15  chr15_86937613   Sample    C    A        0      0        2 
  15  chr15_86962925     AAsi    A    C        0      0        2 
  15  chr15_86962925     AKia    A    C        0      0        2 
  15  chr15_86962925     AOna    A    C        1      2        2 
  15  chr15_86962925     ASom    A    C        0      0        2 
  15  chr15_86962925     HCab    A    C        0      0        2 
  15  chr15_86962925     HPrz    A    C        0      0        2 
  15  chr15_86962925     ZBoe    A    C        0      0        2 
  15  chr15_86962925     ZGre    A    C        0      0        2 
  15  chr15_86962925     ZHar    A    C        0      0        2 
  15  chr15_86962925   Sample    A    C        0      0        2 
  15  chr15_86977906     AAsi    G    C        0      0        2 
  15  chr15_86977906     AKia    G    C        1      2        2 
  15  chr15_86977906     AOna    G    C        0      0        2 
  15  chr15_86977906     ASom    G    C        0      0        2 
  15  chr15_86977906     HCab    G    C        0      0        2 
  15  chr15_86977906     HPrz    G    C        0      0        2 
  15  chr15_86977906     ZBoe    G    C        0      0        2 
  15  chr15_86977906     ZGre    G    C        0      0        2 
  15  chr15_86977906     ZHar    G    C        0      0        2 
  15  chr15_86977906   Sample    G    C        0      0        2 
  15  chr15_86986351     AAsi    G    C        0      0        2 
  15  chr15_86986351     AKia    G    C        0      0        2 
  15  chr15_86986351     AOna    G    C        0      0        2 
  15  chr15_86986351     ASom    G    C        0      0        2 
  15  chr15_86986351     HCab    G    C        0      0        2 
  15  chr15_86986351     HPrz    G    C        0      0        2 
  15  chr15_86986351     ZBoe    G    C        1      2        2 
  15  chr15_86986351     ZGre    G    C        0      0        2 
  15  chr15_86986351     ZHar    G    C        0      0        2 
  15  chr15_86986351   Sample    G    C        0      0        2 
  15  chr15_86986837     AAsi    C    G        0      0        2 
  15  chr15_86986837     AKia    C    G        0      0        2 
  15  chr15_86986837     AOna    C    G        0      0        2 
  15  chr15_86986837     ASom    C    G        0      0        2 
  15  chr15_86986837     HCab    C    G        1      2        2 
  15  chr15_86986837     HPrz    C    G        1      2        2 
  15  chr15_86986837     ZBoe    C    G        0      0        2 
  15  chr15_86986837     ZGre    C    G        0      0        2 
  15  chr15_86986837     ZHar    C    G        0      0        2 
  15  chr15_86986837   Sample    C    G        0      0        2 
  15  chr15_86987767     AAsi    C    G      0.5      1        2 
  15  chr15_86987767     AKia    C    G        0      0        2 
  15  chr15_86987767     AOna    C    G        0      0        2 
  15  chr15_86987767     ASom    C    G        0      0        2 
  15  chr15_86987767     HCab    C    G        0      0        2 
  15  chr15_86987767     HPrz    C    G        0      0        2 
  15  chr15_86987767     ZBoe    C    G        0      0        2 
  15  chr15_86987767     ZGre    C    G        0      0        2 
  15  chr15_86987767     ZHar    C    G        0      0        2 
  15  chr15_86987767   Sample    C    G        1      2        2 
  15  chr15_87035068     AAsi    G    T        0      0        2 
  15  chr15_87035068     AKia    G    T        0      0        2 
  15  chr15_87035068     AOna    G    T        0      0        2 
  15  chr15_87035068     ASom    G    T        0      0        2 
  15  chr15_87035068     HCab    G    T        1      2        2 
  15  chr15_87035068     HPrz    G    T        1      2        2 
  15  chr15_87035068     ZBoe    G    T        0      0        2 
  15  chr15_87035068     ZGre    G    T        0      0        2 
  15  chr15_87035068     ZHar    G    T        0      0        2 
  15  chr15_87035068   Sample    G    T        0      0        2 
  15  chr15_87067365     AAsi    G    C        0      0        2 
  15  chr15_87067365     AKia    G    C        0      0        2 
  15  chr15_87067365     AOna    G    C        0      0        2 
  15  chr15_87067365     ASom    G    C        0      0        2 
  15  chr15_87067365     HCab    G    C        1      2        2 
  15  chr15_87067365     HPrz    G    C        1      2        2 
  15  chr15_87067365     ZBoe    G    C        0      0        2 
  15  chr15_87067365     ZGre    G    C        0      0        2 
  15  chr15_87067365     ZHar    G    C        0      0        2 
  15  chr15_87067365   Sample    G    C        0      0        2 
  15  chr15_87072787     AAsi    A    C        0      0        2 
  15  chr15_87072787     AKia    A    C        0      0        2 
  15  chr15_87072787     AOna    A    C        0      0        2 
  15  chr15_87072787     ASom    A    C        1      2        2 
  15  chr15_87072787     HCab    A    C        0      0        2 
  15  chr15_87072787     HPrz    A    C        0      0        2 
  15  chr15_87072787     ZBoe    A    C        0      0        2 
  15  chr15_87072787     ZGre    A    C        0      0        2 
  15  chr15_87072787     ZHar    A    C        0      0        2 
  15  chr15_87072787   Sample    A    C        0      0        2 
  15  chr15_87074198     AAsi    C    G        0      0        2 
  15  chr15_87074198     AKia    C    G        0      0        2 
  15  chr15_87074198     AOna    C    G        0      0        2 
  15  chr15_87074198     ASom    C    G        0      0        2 
  15  chr15_87074198     HCab    C    G        1      2        2 
  15  chr15_87074198     HPrz    C    G        1      2        2 
  15  chr15_87074198     ZBoe    C    G        0      0        2 
  15  chr15_87074198     ZGre    C    G        0      0        2 
  15  chr15_87074198     ZHar    C    G        0      0        2 
  15  chr15_87074198   Sample    C    G        0      0        2 
  15  chr15_87086168     AAsi    G    C        0      0        2 
  15  chr15_87086168     AKia    G    C        0      0        2 
  15  chr15_87086168     AOna    G    C        0      0        2 
  15  chr15_87086168     ASom    G    C        0      0        2 
  15  chr15_87086168     HCab    G    C        0      0        2 
  15  chr15_87086168     HPrz    G    C        0      0        2 
  15  chr15_87086168     ZBoe    G    C        0      0        2 
  15  chr15_87086168     ZGre    G    C        0      0        2 
  15  chr15_87086168     ZHar    G    C        1      2        2 
  15  chr15_87086168   Sample    G    C        0      0        2 
  15  chr15_87097572     AAsi    G    T        0      0        2 
  15  chr15_87097572     AKia    G    T        0      0        2 
  15  chr15_87097572     AOna    G    T        0      0        2 
  15  chr15_87097572     ASom    G    T        0      0        2 
  15  chr15_87097572     HCab    G    T        0      0        2 
  15  chr15_87097572     HPrz    G    T        0      0        2 
  15  chr15_87097572     ZBoe    G    T        1      2        2 
  15  chr15_87097572     ZGre    G    T        0      0        2 
  15  chr15_87097572     ZHar    G    T        0      0        2 
  15  chr15_87097572   Sample    G    T        0      0        2 
  15  chr15_87115215     AAsi    C    G        0      0        2 
  15  chr15_87115215     AKia    C    G        0      0        2 
  15  chr15_87115215     AOna    C    G        0      0        2 
  15  chr15_87115215     ASom    C    G        0      0        2 
  15  chr15_87115215     HCab    C    G      0.5      1        2 
  15  chr15_87115215     HPrz    C    G        1      2        2 
  15  chr15_87115215     ZBoe    C    G        0      0        2 
  15  chr15_87115215     ZGre    C    G        0      0        2 
  15  chr15_87115215     ZHar    C    G        0      0        2 
  15  chr15_87115215   Sample    C    G        0      0        2 
  15  chr15_87125081     AAsi    G    C        0      0        2 
  15  chr15_87125081     AKia    G    C        0      0        2 
  15  chr15_87125081     AOna    G    C        0      0        2 
  15  chr15_87125081     ASom    G    C        0      0        2 
  15  chr15_87125081     HCab    G    C        1      2        2 
  15  chr15_87125081     HPrz    G    C        1      2        2 
  15  chr15_87125081     ZBoe    G    C        0      0        2 
  15  chr15_87125081     ZGre    G    C        0      0        2 
  15  chr15_87125081     ZHar    G    C        0      0        2 
  15  chr15_87125081   Sample    G    C        0      0        2 
  15  chr15_87173597     AAsi    T    A        0      0        2 
  15  chr15_87173597     AKia    T    A        0      0        2 
  15  chr15_87173597     AOna    T    A        0      0        2 
  15  chr15_87173597     ASom    T    A        0      0        2 
  15  chr15_87173597     HCab    T    A        0      0        2 
  15  chr15_87173597     HPrz    T    A        0      0        2 
  15  chr15_87173597     ZBoe    T    A        0      0        2 
  15  chr15_87173597     ZGre    T    A        0      0        2 
  15  chr15_87173597     ZHar    T    A        1      2        2 
  15  chr15_87173597   Sample    T    A        0      0        2 
  15  chr15_87180728     AAsi    T    A        0      0        2 
  15  chr15_87180728     AKia    T    A        0      0        2 
  15  chr15_87180728     AOna    T    A        1      2        2 
  15  chr15_87180728     ASom    T    A        0      0        2 
  15  chr15_87180728     HCab    T    A        0      0        2 
  15  chr15_87180728     HPrz    T    A        0      0        2 
  15  chr15_87180728     ZBoe    T    A        0      0        2 
  15  chr15_87180728     ZGre    T    A        0      0        2 
  15  chr15_87180728     ZHar    T    A        0      0        2 
  15  chr15_87180728   Sample    T    A        0      0        2 
  15  chr15_87197744     AAsi    A    T        0      0        2 
  15  chr15_87197744     AKia    A    T        1      2        2 
  15  chr15_87197744     AOna    A    T        0      0        2 
  15  chr15_87197744     ASom    A    T        0      0        2 
  15  chr15_87197744     HCab    A    T        0      0        2 
  15  chr15_87197744     HPrz    A    T        0      0        2 
  15  chr15_87197744     ZBoe    A    T        0      0        2 
  15  chr15_87197744     ZGre    A    T        0      0        2 
  15  chr15_87197744     ZHar    A    T        0      0        2 
  15  chr15_87197744   Sample    A    T        0      0        2 
  15  chr15_87200866     AAsi    G    T        0      0        2 
  15  chr15_87200866     AKia    G    T        0      0        2 
  15  chr15_87200866     AOna    G    T      0.5      1        2 
  15  chr15_87200866     ASom    G    T        0      0        2 
  15  chr15_87200866     HCab    G    T        0      0        2 
  15  chr15_87200866     HPrz    G    T        0      0        2 
  15  chr15_87200866     ZBoe    G    T        0      0        2 
  15  chr15_87200866     ZGre    G    T        0      0        2 
  15  chr15_87200866     ZHar    G    T        0      0        2 
  15  chr15_87200866   Sample    G    T        0      0        2 
  15  chr15_87206274     AAsi    T    A        0      0        2 
  15  chr15_87206274     AKia    T    A        0      0        2 
  15  chr15_87206274     AOna    T    A        0      0        2 
  15  chr15_87206274     ASom    T    A        0      0        2 
  15  chr15_87206274     HCab    T    A        0      0        2 
  15  chr15_87206274     HPrz    T    A        0      0        2 
  15  chr15_87206274     ZBoe    T    A        0      0        2 
  15  chr15_87206274     ZGre    T    A        0      0        2 
  15  chr15_87206274     ZHar    T    A        1      2        2 
  15  chr15_87206274   Sample    T    A        0      0        2 
  15  chr15_87209451     AAsi    T    G        0      0        2 
  15  chr15_87209451     AKia    T    G        0      0        2 
  15  chr15_87209451     AOna    T    G        0      0        2 
  15  chr15_87209451     ASom    T    G        0      0        2 
  15  chr15_87209451     HCab    T    G      0.5      1        2 
  15  chr15_87209451     HPrz    T    G        0      0        2 
  15  chr15_87209451     ZBoe    T    G        0      0        2 
  15  chr15_87209451     ZGre    T    G        0      0        2 
  15  chr15_87209451     ZHar    T    G        0      0        2 
  15  chr15_87209451   Sample    T    G        0      0        2 
  15  chr15_87228231     AAsi    G    T        0      0        2 
  15  chr15_87228231     AKia    G    T        0      0        2 
  15  chr15_87228231     AOna    G    T      0.5      1        2 
  15  chr15_87228231     ASom    G    T        0      0        2 
  15  chr15_87228231     HCab    G    T        0      0        2 
  15  chr15_87228231     HPrz    G    T        0      0        2 
  15  chr15_87228231     ZBoe    G    T        0      0        2 
  15  chr15_87228231     ZGre    G    T        0      0        2 
  15  chr15_87228231     ZHar    G    T        0      0        2 
  15  chr15_87228231   Sample    G    T        0      0        2 
  15  chr15_87234420     AAsi    C    G        0      0        2 
  15  chr15_87234420     AKia    C    G        0      0        2 
  15  chr15_87234420     AOna    C    G        0      0        2 
  15  chr15_87234420     ASom    C    G        0      0        2 
  15  chr15_87234420     HCab    C    G      0.5      1        2 
  15  chr15_87234420     HPrz    C    G        0      0        2 
  15  chr15_87234420     ZBoe    C    G        0      0        2 
  15  chr15_87234420     ZGre    C    G        0      0        2 
  15  chr15_87234420     ZHar    C    G        0      0        2 
  15  chr15_87234420   Sample    C    G        0      0        2 
  15  chr15_87238034     AAsi    G    T        1      2        2 
  15  chr15_87238034     AKia    G    T        0      0        2 
  15  chr15_87238034     AOna    G    T        0      0        2 
  15  chr15_87238034     ASom    G    T        1      2        2 
  15  chr15_87238034     HCab    G    T        0      0        2 
  15  chr15_87238034     HPrz    G    T        0      0        2 
  15  chr15_87238034     ZBoe    G    T        0      0        2 
  15  chr15_87238034     ZGre    G    T        0      0        2 
  15  chr15_87238034     ZHar    G    T        0      0        2 
  15  chr15_87238034   Sample    G    T        1      2        2 
  15  chr15_87241088     AAsi    C    G        0      0        2 
  15  chr15_87241088     AKia    C    G        0      0        2 
  15  chr15_87241088     AOna    C    G        0      0        2 
  15  chr15_87241088     ASom    C    G        0      0        2 
  15  chr15_87241088     HCab    C    G      0.5      1        2 
  15  chr15_87241088     HPrz    C    G        0      0        2 
  15  chr15_87241088     ZBoe    C    G        0      0        2 
  15  chr15_87241088     ZGre    C    G        0      0        2 
  15  chr15_87241088     ZHar    C    G        0      0        2 
  15  chr15_87241088   Sample    C    G        0      0        2 
  15  chr15_87254407     AAsi    C    G        0      0        2 
  15  chr15_87254407     AKia    C    G      0.5      1        2 
  15  chr15_87254407     AOna    C    G        1      2        2 
  15  chr15_87254407     ASom    C    G        0      0        2 
  15  chr15_87254407     HCab    C    G        0      0        2 
  15  chr15_87254407     HPrz    C    G        0      0        2 
  15  chr15_87254407     ZBoe    C    G        0      0        2 
  15  chr15_87254407     ZGre    C    G        0      0        2 
  15  chr15_87254407     ZHar    C    G        0      0        2 
  15  chr15_87254407   Sample    C    G        0      0        2 
  15  chr15_87278564     AAsi    C    G        0      0        2 
  15  chr15_87278564     AKia    C    G        0      0        2 
  15  chr15_87278564     AOna    C    G        0      0        2 
  15  chr15_87278564     ASom    C    G        0      0        2 
  15  chr15_87278564     HCab    C    G        1      2        2 
  15  chr15_87278564     HPrz    C    G        1      2        2 
  15  chr15_87278564     ZBoe    C    G        0      0        2 
  15  chr15_87278564     ZGre    C    G        0      0        2 
  15  chr15_87278564     ZHar    C    G        0      0        2 
  15  chr15_87278564   Sample    C    G        0      0        2 
  15  chr15_87284176     AAsi    A    T      0.5      1        2 
  15  chr15_87284176     AKia    A    T        0      0        2 
  15  chr15_87284176     AOna    A    T        0      0        2 
  15  chr15_87284176     ASom    A    T        0      0        2 
  15  chr15_87284176     HCab    A    T        0      0        2 
  15  chr15_87284176     HPrz    A    T        0      0        2 
  15  chr15_87284176     ZBoe    A    T        0      0        2 
  15  chr15_87284176     ZGre    A    T        0      0        2 
  15  chr15_87284176     ZHar    A    T        0      0        2 
  15  chr15_87284176   Sample    A    T        0      0        2 
  15  chr15_87288475     AAsi    G    C        0      0        2 
  15  chr15_87288475     AKia    G    C        0      0        2 
  15  chr15_87288475     AOna    G    C        0      0        2 
  15  chr15_87288475     ASom    G    C        0      0        2 
  15  chr15_87288475     HCab    G    C        1      2        2 
  15  chr15_87288475     HPrz    G    C        1      2        2 
  15  chr15_87288475     ZBoe    G    C        0      0        2 
  15  chr15_87288475     ZGre    G    C        0      0        2 
  15  chr15_87288475     ZHar    G    C        0      0        2 
  15  chr15_87288475   Sample    G    C        0      0        2 
  15  chr15_87292609     AAsi    C    G        0      0        2 
  15  chr15_87292609     AKia    C    G        0      0        2 
  15  chr15_87292609     AOna    C    G        0      0        2 
  15  chr15_87292609     ASom    C    G        0      0        2 
  15  chr15_87292609     HCab    C    G      0.5      1        2 
  15  chr15_87292609     HPrz    C    G        0      0        2 
  15  chr15_87292609     ZBoe    C    G        0      0        2 
  15  chr15_87292609     ZGre    C    G        0      0        2 
  15  chr15_87292609     ZHar    C    G        0      0        2 
  15  chr15_87292609   Sample    C    G        0      0        2 
  15  chr15_87326852     AAsi    G    C        0      0        2 
  15  chr15_87326852     AKia    G    C        0      0        2 
  15  chr15_87326852     AOna    G    C        0      0        2 
  15  chr15_87326852     ASom    G    C        0      0        2 
  15  chr15_87326852     HCab    G    C        1      2        2 
  15  chr15_87326852     HPrz    G    C        1      2        2 
  15  chr15_87326852     ZBoe    G    C        0      0        2 
  15  chr15_87326852     ZGre    G    C        0      0        2 
  15  chr15_87326852     ZHar    G    C        0      0        2 
  15  chr15_87326852   Sample    G    C        0      0        2 
  15  chr15_87329820     AAsi    T    G        0      0        2 
  15  chr15_87329820     AKia    T    G        0      0        2 
  15  chr15_87329820     AOna    T    G        0      0        2 
  15  chr15_87329820     ASom    T    G        0      0        2 
  15  chr15_87329820     HCab    T    G        0      0        2 
  15  chr15_87329820     HPrz    T    G        0      0        2 
  15  chr15_87329820     ZBoe    T    G      0.5      1        2 
  15  chr15_87329820     ZGre    T    G        0      0        2 
  15  chr15_87329820     ZHar    T    G        0      0        2 
  15  chr15_87329820   Sample    T    G        0      0        2 
  15  chr15_87348023     AAsi    A    C      0.5      1        2 
  15  chr15_87348023     AKia    A    C        0      0        2 
  15  chr15_87348023     AOna    A    C        0      0        2 
  15  chr15_87348023     ASom    A    C        0      0        2 
  15  chr15_87348023     HCab    A    C        0      0        2 
  15  chr15_87348023     HPrz    A    C        0      0        2 
  15  chr15_87348023     ZBoe    A    C        0      0        2 
  15  chr15_87348023     ZGre    A    C        0      0        2 
  15  chr15_87348023     ZHar    A    C        0      0        2 
  15  chr15_87348023   Sample    A    C        0      0        2 
  15  chr15_87353427     AAsi    A    T        0      0        2 
  15  chr15_87353427     AKia    A    T        0      0        2 
  15  chr15_87353427     AOna    A    T        0      0        2 
  15  chr15_87353427     ASom    A    T        0      0        2 
  15  chr15_87353427     HCab    A    T        0      0        2 
  15  chr15_87353427     HPrz    A    T        0      0        2 
  15  chr15_87353427     ZBoe    A    T        0      0        2 
  15  chr15_87353427     ZGre    A    T      0.5      1        2 
  15  chr15_87353427     ZHar    A    T        0      0        2 
  15  chr15_87353427   Sample    A    T        0      0        2 
  15  chr15_87413865     AAsi    C    G        0      0        2 
  15  chr15_87413865     AKia    C    G        0      0        2 
  15  chr15_87413865     AOna    C    G      0.5      1        2 
  15  chr15_87413865     ASom    C    G        0      0        2 
  15  chr15_87413865     HCab    C    G        0      0        2 
  15  chr15_87413865     HPrz    C    G        0      0        2 
  15  chr15_87413865     ZBoe    C    G        0      0        2 
  15  chr15_87413865     ZGre    C    G        0      0        2 
  15  chr15_87413865     ZHar    C    G        0      0        2 
  15  chr15_87413865   Sample    C    G        0      0        2 
  15  chr15_87469522     AAsi    A    T        0      0        2 
  15  chr15_87469522     AKia    A    T        0      0        2 
  15  chr15_87469522     AOna    A    T      0.5      1        2 
  15  chr15_87469522     ASom    A    T        0      0        2 
  15  chr15_87469522     HCab    A    T        0      0        2 
  15  chr15_87469522     HPrz    A    T        0      0        2 
  15  chr15_87469522     ZBoe    A    T        0      0        2 
  15  chr15_87469522     ZGre    A    T        0      0        2 
  15  chr15_87469522     ZHar    A    T        0      0        2 
  15  chr15_87469522   Sample    A    T        0      0        2 
  15  chr15_87475840     AAsi    G    T        0      0        2 
  15  chr15_87475840     AKia    G    T        0      0        2 
  15  chr15_87475840     AOna    G    T        0      0        2 
  15  chr15_87475840     ASom    G    T        0      0        2 
  15  chr15_87475840     HCab    G    T        0      0        2 
  15  chr15_87475840     HPrz    G    T      0.5      1        2 
  15  chr15_87475840     ZBoe    G    T        0      0        2 
  15  chr15_87475840     ZGre    G    T        0      0        2 
  15  chr15_87475840     ZHar    G    T        0      0        2 
  15  chr15_87475840   Sample    G    T        0      0        2 
  15  chr15_87493939     AAsi    A    T        0      0        2 
  15  chr15_87493939     AKia    A    T        0      0        2 
  15  chr15_87493939     AOna    A    T        0      0        2 
  15  chr15_87493939     ASom    A    T        0      0        2 
  15  chr15_87493939     HCab    A    T      0.5      1        2 
  15  chr15_87493939     HPrz    A    T        1      2        2 
  15  chr15_87493939     ZBoe    A    T        0      0        2 
  15  chr15_87493939     ZGre    A    T        0      0        2 
  15  chr15_87493939     ZHar    A    T        0      0        2 
  15  chr15_87493939   Sample    A    T        0      0        2 
  15  chr15_87499109     AAsi    C    G        0      0        2 
  15  chr15_87499109     AKia    C    G        0      0        2 
  15  chr15_87499109     AOna    C    G        0      0        2 
  15  chr15_87499109     ASom    C    G        0      0        2 
  15  chr15_87499109     HCab    C    G        0      0        2 
  15  chr15_87499109     HPrz    C    G        0      0        2 
  15  chr15_87499109     ZBoe    C    G        0      0        2 
  15  chr15_87499109     ZGre    C    G      0.5      1        2 
  15  chr15_87499109     ZHar    C    G        0      0        2 
  15  chr15_87499109   Sample    C    G        0      0        2 
  15  chr15_87507976     AAsi    C    A        0      0        2 
  15  chr15_87507976     AKia    C    A        0      0        2 
  15  chr15_87507976     AOna    C    A        0      0        2 
  15  chr15_87507976     ASom    C    A        0      0        2 
  15  chr15_87507976     HCab    C    A        1      2        2 
  15  chr15_87507976     HPrz    C    A        1      2        2 
  15  chr15_87507976     ZBoe    C    A        0      0        2 
  15  chr15_87507976     ZGre    C    A        0      0        2 
  15  chr15_87507976     ZHar    C    A        0      0        2 
  15  chr15_87507976   Sample    C    A        0      0        2 
  15  chr15_87508493     AAsi    A    C        0      0        2 
  15  chr15_87508493     AKia    A    C        0      0        2 
  15  chr15_87508493     AOna    A    C        0      0        2 
  15  chr15_87508493     ASom    A    C        0      0        2 
  15  chr15_87508493     HCab    A    C        0      0        2 
  15  chr15_87508493     HPrz    A    C        0      0        2 
  15  chr15_87508493     ZBoe    A    C        0      0        2 
  15  chr15_87508493     ZGre    A    C        0      0        2 
  15  chr15_87508493     ZHar    A    C      0.5      1        2 
  15  chr15_87508493   Sample    A    C        0      0        2 
  15  chr15_87518016     AAsi    A    T        0      0        2 
  15  chr15_87518016     AKia    A    T        0      0        2 
  15  chr15_87518016     AOna    A    T        0      0        2 
  15  chr15_87518016     ASom    A    T        0      0        2 
  15  chr15_87518016     HCab    A    T      0.5      1        2 
  15  chr15_87518016     HPrz    A    T        0      0        2 
  15  chr15_87518016     ZBoe    A    T        0      0        2 
  15  chr15_87518016     ZGre    A    T        0      0        2 
  15  chr15_87518016     ZHar    A    T        0      0        2 
  15  chr15_87518016   Sample    A    T        0      0        2 
  15  chr15_87532230     AAsi    C    G        0      0        2 
  15  chr15_87532230     AKia    C    G        0      0        2 
  15  chr15_87532230     AOna    C    G        0      0        2 
  15  chr15_87532230     ASom    C    G        0      0        2 
  15  chr15_87532230     HCab    C    G        0      0        2 
  15  chr15_87532230     HPrz    C    G        0      0        2 
  15  chr15_87532230     ZBoe    C    G      0.5      1        2 
  15  chr15_87532230     ZGre    C    G        0      0        2 
  15  chr15_87532230     ZHar    C    G        0      0        2 
  15  chr15_87532230   Sample    C    G        0      0        2 
  15  chr15_87536247     AAsi    A    T        0      0        2 
  15  chr15_87536247     AKia    A    T        0      0        2 
  15  chr15_87536247     AOna    A    T        0      0        2 
  15  chr15_87536247     ASom    A    T        0      0        2 
  15  chr15_87536247     HCab    A    T        1      2        2 
  15  chr15_87536247     HPrz    A    T        1      2        2 
  15  chr15_87536247     ZBoe    A    T        0      0        2 
  15  chr15_87536247     ZGre    A    T        0      0        2 
  15  chr15_87536247     ZHar    A    T        0      0        2 
  15  chr15_87536247   Sample    A    T        0      0        2 
  15  chr15_87541921     AAsi    A    C        0      0        2 
  15  chr15_87541921     AKia    A    C        0      0        2 
  15  chr15_87541921     AOna    A    C      0.5      1        2 
  15  chr15_87541921     ASom    A    C        0      0        2 
  15  chr15_87541921     HCab    A    C        0      0        2 
  15  chr15_87541921     HPrz    A    C        0      0        2 
  15  chr15_87541921     ZBoe    A    C        0      0        2 
  15  chr15_87541921     ZGre    A    C        0      0        2 
  15  chr15_87541921     ZHar    A    C        0      0        2 
  15  chr15_87541921   Sample    A    C        0      0        2 
  15  chr15_87546782     AAsi    C    G        0      0        2 
  15  chr15_87546782     AKia    C    G        0      0        2 
  15  chr15_87546782     AOna    C    G        0      0        2 
  15  chr15_87546782     ASom    C    G        0      0        2 
  15  chr15_87546782     HCab    C    G        1      2        2 
  15  chr15_87546782     HPrz    C    G        1      2        2 
  15  chr15_87546782     ZBoe    C    G        0      0        2 
  15  chr15_87546782     ZGre    C    G        0      0        2 
  15  chr15_87546782     ZHar    C    G        0      0        2 
  15  chr15_87546782   Sample    C    G        0      0        2 
  15  chr15_87554754     AAsi    A    C        0      0        2 
  15  chr15_87554754     AKia    A    C        0      0        2 
  15  chr15_87554754     AOna    A    C      0.5      1        2 
  15  chr15_87554754     ASom    A    C        0      0        2 
  15  chr15_87554754     HCab    A    C        0      0        2 
  15  chr15_87554754     HPrz    A    C        0      0        2 
  15  chr15_87554754     ZBoe    A    C        0      0        2 
  15  chr15_87554754     ZGre    A    C        0      0        2 
  15  chr15_87554754     ZHar    A    C        0      0        2 
  15  chr15_87554754   Sample    A    C        0      0        2 
  15  chr15_87554922     AAsi    C    A        0      0        2 
  15  chr15_87554922     AKia    C    A        0      0        2 
  15  chr15_87554922     AOna    C    A        0      0        2 
  15  chr15_87554922     ASom    C    A        0      0        2 
  15  chr15_87554922     HCab    C    A        0      0        2 
  15  chr15_87554922     HPrz    C    A        0      0        2 
  15  chr15_87554922     ZBoe    C    A        1      2        2 
  15  chr15_87554922     ZGre    C    A        0      0        2 
  15  chr15_87554922     ZHar    C    A        1      2        2 
  15  chr15_87554922   Sample    C    A        0      0        2 
  15  chr15_87564458     AAsi    G    C        0      0        2 
  15  chr15_87564458     AKia    G    C        0      0        2 
  15  chr15_87564458     AOna    G    C        0      0        2 
  15  chr15_87564458     ASom    G    C        0      0        2 
  15  chr15_87564458     HCab    G    C        1      2        2 
  15  chr15_87564458     HPrz    G    C        1      2        2 
  15  chr15_87564458     ZBoe    G    C        0      0        2 
  15  chr15_87564458     ZGre    G    C        0      0        2 
  15  chr15_87564458     ZHar    G    C        0      0        2 
  15  chr15_87564458   Sample    G    C        0      0        2 
  15  chr15_87598941     AAsi    G    T        0      0        2 
  15  chr15_87598941     AKia    G    T        0      0        2 
  15  chr15_87598941     AOna    G    T        0      0        2 
  15  chr15_87598941     ASom    G    T        0      0        2 
  15  chr15_87598941     HCab    G    T        1      2        2 
  15  chr15_87598941     HPrz    G    T        1      2        2 
  15  chr15_87598941     ZBoe    G    T        0      0        2 
  15  chr15_87598941     ZGre    G    T        0      0        2 
  15  chr15_87598941     ZHar    G    T        0      0        2 
  15  chr15_87598941   Sample    G    T        0      0        2 
  15  chr15_87599813     AAsi    G    T        0      0        2 
  15  chr15_87599813     AKia    G    T        0      0        2 
  15  chr15_87599813     AOna    G    T        0      0        2 
  15  chr15_87599813     ASom    G    T        1      2        2 
  15  chr15_87599813     HCab    G    T        0      0        2 
  15  chr15_87599813     HPrz    G    T        0      0        2 
  15  chr15_87599813     ZBoe    G    T        0      0        2 
  15  chr15_87599813     ZGre    G    T        0      0        2 
  15  chr15_87599813     ZHar    G    T        0      0        2 
  15  chr15_87599813   Sample    G    T        0      0        2 
  15  chr15_87602488     AAsi    G    C        0      0        2 
  15  chr15_87602488     AKia    G    C        0      0        2 
  15  chr15_87602488     AOna    G    C        0      0        2 
  15  chr15_87602488     ASom    G    C        0      0        2 
  15  chr15_87602488     HCab    G    C        0      0        2 
  15  chr15_87602488     HPrz    G    C        0      0        2 
  15  chr15_87602488     ZBoe    G    C      0.5      1        2 
  15  chr15_87602488     ZGre    G    C        0      0        2 
  15  chr15_87602488     ZHar    G    C        0      0        2 
  15  chr15_87602488   Sample    G    C        0      0        2 
  15  chr15_87607290     AAsi    G    C        0      0        2 
  15  chr15_87607290     AKia    G    C        0      0        2 
  15  chr15_87607290     AOna    G    C        0      0        2 
  15  chr15_87607290     ASom    G    C        0      0        2 
  15  chr15_87607290     HCab    G    C        1      2        2 
  15  chr15_87607290     HPrz    G    C        1      2        2 
  15  chr15_87607290     ZBoe    G    C        0      0        2 
  15  chr15_87607290     ZGre    G    C        0      0        2 
  15  chr15_87607290     ZHar    G    C        0      0        2 
  15  chr15_87607290   Sample    G    C        0      0        2 
  15  chr15_87631509     AAsi    T    G        1      2        2 
  15  chr15_87631509     AKia    T    G        0      0        2 
  15  chr15_87631509     AOna    T    G        0      0        2 
  15  chr15_87631509     ASom    T    G        0      0        2 
  15  chr15_87631509     HCab    T    G        0      0        2 
  15  chr15_87631509     HPrz    T    G        0      0        2 
  15  chr15_87631509     ZBoe    T    G        0      0        2 
  15  chr15_87631509     ZGre    T    G        0      0        2 
  15  chr15_87631509     ZHar    T    G        0      0        2 
  15  chr15_87631509   Sample    T    G        1      2        2 
  15  chr15_87665991     AAsi    A    C        0      0        2 
  15  chr15_87665991     AKia    A    C        0      0        2 
  15  chr15_87665991     AOna    A    C        0      0        2 
  15  chr15_87665991     ASom    A    C        0      0        2 
  15  chr15_87665991     HCab    A    C        1      2        2 
  15  chr15_87665991     HPrz    A    C        1      2        2 
  15  chr15_87665991     ZBoe    A    C        0      0        2 
  15  chr15_87665991     ZGre    A    C        0      0        2 
  15  chr15_87665991     ZHar    A    C        0      0        2 
  15  chr15_87665991   Sample    A    C        0      0        2 
  15  chr15_87678283     AAsi    T    G        0      0        2 
  15  chr15_87678283     AKia    T    G        0      0        2 
  15  chr15_87678283     AOna    T    G        0      0        2 
  15  chr15_87678283     ASom    T    G        0      0        2 
  15  chr15_87678283     HCab    T    G        0      0        2 
  15  chr15_87678283     HPrz    T    G        0      0        2 
  15  chr15_87678283     ZBoe    T    G      0.5      1        2 
  15  chr15_87678283     ZGre    T    G        0      0        2 
  15  chr15_87678283     ZHar    T    G        0      0        2 
  15  chr15_87678283   Sample    T    G        0      0        2 
  15  chr15_87685646     AAsi    A    T        0      0        2 
  15  chr15_87685646     AKia    A    T        0      0        2 
  15  chr15_87685646     AOna    A    T        0      0        2 
  15  chr15_87685646     ASom    A    T        0      0        2 
  15  chr15_87685646     HCab    A    T        0      0        2 
  15  chr15_87685646     HPrz    A    T        0      0        2 
  15  chr15_87685646     ZBoe    A    T        1      2        2 
  15  chr15_87685646     ZGre    A    T        1      2        2 
  15  chr15_87685646     ZHar    A    T        1      2        2 
  15  chr15_87685646   Sample    A    T        0      0        2 
  15  chr15_87739302     AAsi    G    C        0      0        2 
  15  chr15_87739302     AKia    G    C        0      0        2 
  15  chr15_87739302     AOna    G    C        0      0        2 
  15  chr15_87739302     ASom    G    C        0      0        2 
  15  chr15_87739302     HCab    G    C        0      0        2 
  15  chr15_87739302     HPrz    G    C        0      0        2 
  15  chr15_87739302     ZBoe    G    C        0      0        2 
  15  chr15_87739302     ZGre    G    C      0.5      1        2 
  15  chr15_87739302     ZHar    G    C        0      0        2 
  15  chr15_87739302   Sample    G    C        0      0        2 
  15  chr15_87745731     AAsi    C    G        0      0        2 
  15  chr15_87745731     AKia    C    G        0      0        2 
  15  chr15_87745731     AOna    C    G        0      0        2 
  15  chr15_87745731     ASom    C    G        0      0        2 
  15  chr15_87745731     HCab    C    G        0      0        2 
  15  chr15_87745731     HPrz    C    G        0      0        2 
  15  chr15_87745731     ZBoe    C    G      0.5      1        2 
  15  chr15_87745731     ZGre    C    G        0      0        2 
  15  chr15_87745731     ZHar    C    G        0      0        2 
  15  chr15_87745731   Sample    C    G        0      0        2 
  15  chr15_87764743     AAsi    A    C        0      0        2 
  15  chr15_87764743     AKia    A    C        0      0        2 
  15  chr15_87764743     AOna    A    C        0      0        2 
  15  chr15_87764743     ASom    A    C        0      0        2 
  15  chr15_87764743     HCab    A    C        0      0        2 
  15  chr15_87764743     HPrz    A    C        0      0        2 
  15  chr15_87764743     ZBoe    A    C        0      0        2 
  15  chr15_87764743     ZGre    A    C        0      0        2 
  15  chr15_87764743     ZHar    A    C        1      2        2 
  15  chr15_87764743   Sample    A    C        0      0        2 
  15  chr15_87774671     AAsi    C    G        0      0        2 
  15  chr15_87774671     AKia    C    G        0      0        2 
  15  chr15_87774671     AOna    C    G        0      0        2 
  15  chr15_87774671     ASom    C    G        0      0        2 
  15  chr15_87774671     HCab    C    G        0      0        2 
  15  chr15_87774671     HPrz    C    G        0      0        2 
  15  chr15_87774671     ZBoe    C    G        0      0        2 
  15  chr15_87774671     ZGre    C    G        1      2        2 
  15  chr15_87774671     ZHar    C    G        0      0        2 
  15  chr15_87774671   Sample    C    G        0      0        2 
  15  chr15_87781872     AAsi    C    A        0      0        2 
  15  chr15_87781872     AKia    C    A        0      0        2 
  15  chr15_87781872     AOna    C    A        0      0        2 
  15  chr15_87781872     ASom    C    A        0      0        2 
  15  chr15_87781872     HCab    C    A        0      0        2 
  15  chr15_87781872     HPrz    C    A        0      0        2 
  15  chr15_87781872     ZBoe    C    A        0      0        2 
  15  chr15_87781872     ZGre    C    A        1      2        2 
  15  chr15_87781872     ZHar    C    A        0      0        2 
  15  chr15_87781872   Sample    C    A        0      0        2 
  15  chr15_87794766     AAsi    C    A        1      2        2 
  15  chr15_87794766     AKia    C    A        1      2        2 
  15  chr15_87794766     AOna    C    A        1      2        2 
  15  chr15_87794766     ASom    C    A        1      2        2 
  15  chr15_87794766     HCab    C    A        0      0        2 
  15  chr15_87794766     HPrz    C    A        0      0        2 
  15  chr15_87794766     ZBoe    C    A        0      0        2 
  15  chr15_87794766     ZGre    C    A        0      0        2 
  15  chr15_87794766     ZHar    C    A        0      0        2 
  15  chr15_87794766   Sample    C    A        1      2        2 
  15  chr15_87803750     AAsi    T    A        1      2        2 
  15  chr15_87803750     AKia    T    A        0      0        2 
  15  chr15_87803750     AOna    T    A        0      0        2 
  15  chr15_87803750     ASom    T    A        0      0        2 
  15  chr15_87803750     HCab    T    A        0      0        2 
  15  chr15_87803750     HPrz    T    A        0      0        2 
  15  chr15_87803750     ZBoe    T    A        0      0        2 
  15  chr15_87803750     ZGre    T    A        0      0        2 
  15  chr15_87803750     ZHar    T    A        0      0        2 
  15  chr15_87803750   Sample    T    A        1      2        2 
  15  chr15_87805669     AAsi    G    C        0      0        2 
  15  chr15_87805669     AKia    G    C        0      0        2 
  15  chr15_87805669     AOna    G    C        0      0        2 
  15  chr15_87805669     ASom    G    C        0      0        2 
  15  chr15_87805669     HCab    G    C        0      0        2 
  15  chr15_87805669     HPrz    G    C        0      0        2 
  15  chr15_87805669     ZBoe    G    C        0      0        2 
  15  chr15_87805669     ZGre    G    C        1      2        2 
  15  chr15_87805669     ZHar    G    C        0      0        2 
  15  chr15_87805669   Sample    G    C        0      0        2 
  15  chr15_87830524     AAsi    G    C        0      0        2 
  15  chr15_87830524     AKia    G    C        0      0        2 
  15  chr15_87830524     AOna    G    C      0.5      1        2 
  15  chr15_87830524     ASom    G    C        0      0        2 
  15  chr15_87830524     HCab    G    C        0      0        2 
  15  chr15_87830524     HPrz    G    C        0      0        2 
  15  chr15_87830524     ZBoe    G    C        0      0        2 
  15  chr15_87830524     ZGre    G    C        0      0        2 
  15  chr15_87830524     ZHar    G    C        0      0        2 
  15  chr15_87830524   Sample    G    C        0      0        2 
  15  chr15_87857647     AAsi    G    C        0      0        2 
  15  chr15_87857647     AKia    G    C        0      0        2 
  15  chr15_87857647     AOna    G    C        0      0        2 
  15  chr15_87857647     ASom    G    C        0      0        2 
  15  chr15_87857647     HCab    G    C        1      2        2 
  15  chr15_87857647     HPrz    G    C        1      2        2 
  15  chr15_87857647     ZBoe    G    C        0      0        2 
  15  chr15_87857647     ZGre    G    C        0      0        2 
  15  chr15_87857647     ZHar    G    C        0      0        2 
  15  chr15_87857647   Sample    G    C        0      0        2 
  15  chr15_87857885     AAsi    C    G        0      0        2 
  15  chr15_87857885     AKia    C    G        0      0        2 
  15  chr15_87857885     AOna    C    G        0      0        2 
  15  chr15_87857885     ASom    C    G        0      0        2 
  15  chr15_87857885     HCab    C    G        0      0        2 
  15  chr15_87857885     HPrz    C    G        0      0        2 
  15  chr15_87857885     ZBoe    C    G        0      0        2 
  15  chr15_87857885     ZGre    C    G        0      0        2 
  15  chr15_87857885     ZHar    C    G      0.5      1        2 
  15  chr15_87857885   Sample    C    G        0      0        2 
  15  chr15_87930742     AAsi    C    G      0.5      1        2 
  15  chr15_87930742     AKia    C    G        0      0        2 
  15  chr15_87930742     AOna    C    G        0      0        2 
  15  chr15_87930742     ASom    C    G        0      0        2 
  15  chr15_87930742     HCab    C    G        0      0        2 
  15  chr15_87930742     HPrz    C    G        0      0        2 
  15  chr15_87930742     ZBoe    C    G        0      0        2 
  15  chr15_87930742     ZGre    C    G        0      0        2 
  15  chr15_87930742     ZHar    C    G        0      0        2 
  15  chr15_87930742   Sample    C    G        1      2        2 
  15  chr15_87938050     AAsi    A    C        0      0        2 
  15  chr15_87938050     AKia    A    C        0      0        2 
  15  chr15_87938050     AOna    A    C      0.5      1        2 
  15  chr15_87938050     ASom    A    C        0      0        2 
  15  chr15_87938050     HCab    A    C        0      0        2 
  15  chr15_87938050     HPrz    A    C        0      0        2 
  15  chr15_87938050     ZBoe    A    C        0      0        2 
  15  chr15_87938050     ZGre    A    C        0      0        2 
  15  chr15_87938050     ZHar    A    C        0      0        2 
  15  chr15_87938050   Sample    A    C        0      0        2 
  15  chr15_87945344     AAsi    C    G        0      0        2 
  15  chr15_87945344     AKia    C    G        0      0        2 
  15  chr15_87945344     AOna    C    G        0      0        2 
  15  chr15_87945344     ASom    C    G        0      0        2 
  15  chr15_87945344     HCab    C    G      0.5      1        2 
  15  chr15_87945344     HPrz    C    G        0      0        2 
  15  chr15_87945344     ZBoe    C    G        0      0        2 
  15  chr15_87945344     ZGre    C    G        0      0        2 
  15  chr15_87945344     ZHar    C    G        0      0        2 
  15  chr15_87945344   Sample    C    G        0      0        2 
  15  chr15_87964334     AAsi    A    T        0      0        2 
  15  chr15_87964334     AKia    A    T        0      0        2 
  15  chr15_87964334     AOna    A    T        0      0        2 
  15  chr15_87964334     ASom    A    T        0      0        2 
  15  chr15_87964334     HCab    A    T        1      2        2 
  15  chr15_87964334     HPrz    A    T        1      2        2 
  15  chr15_87964334     ZBoe    A    T        0      0        2 
  15  chr15_87964334     ZGre    A    T        0      0        2 
  15  chr15_87964334     ZHar    A    T        0      0        2 
  15  chr15_87964334   Sample    A    T        0      0        2 
  15  chr15_87966252     AAsi    G    C        0      0        2 
  15  chr15_87966252     AKia    G    C        0      0        2 
  15  chr15_87966252     AOna    G    C      0.5      1        2 
  15  chr15_87966252     ASom    G    C        0      0        2 
  15  chr15_87966252     HCab    G    C        0      0        2 
  15  chr15_87966252     HPrz    G    C        0      0        2 
  15  chr15_87966252     ZBoe    G    C        0      0        2 
  15  chr15_87966252     ZGre    G    C        0      0        2 
  15  chr15_87966252     ZHar    G    C        0      0        2 
  15  chr15_87966252   Sample    G    C        0      0        2 
  15  chr15_88013804     AAsi    A    T        0      0        2 
  15  chr15_88013804     AKia    A    T        1      2        2 
  15  chr15_88013804     AOna    A    T        0      0        2 
  15  chr15_88013804     ASom    A    T        0      0        2 
  15  chr15_88013804     HCab    A    T        0      0        2 
  15  chr15_88013804     HPrz    A    T        0      0        2 
  15  chr15_88013804     ZBoe    A    T        0      0        2 
  15  chr15_88013804     ZGre    A    T        0      0        2 
  15  chr15_88013804     ZHar    A    T        0      0        2 
  15  chr15_88013804   Sample    A    T        0      0        2 
  15  chr15_88064331     AAsi    T    A      0.5      1        2 
  15  chr15_88064331     AKia    T    A        0      0        2 
  15  chr15_88064331     AOna    T    A        0      0        2 
  15  chr15_88064331     ASom    T    A        0      0        2 
  15  chr15_88064331     HCab    T    A        0      0        2 
  15  chr15_88064331     HPrz    T    A        0      0        2 
  15  chr15_88064331     ZBoe    T    A        0      0        2 
  15  chr15_88064331     ZGre    T    A        0      0        2 
  15  chr15_88064331     ZHar    T    A        0      0        2 
  15  chr15_88064331   Sample    T    A        0      0        2 
  15  chr15_88066597     AAsi    G    T        0      0        2 
  15  chr15_88066597     AKia    G    T        0      0        2 
  15  chr15_88066597     AOna    G    T      0.5      1        2 
  15  chr15_88066597     ASom    G    T        0      0        2 
  15  chr15_88066597     HCab    G    T        0      0        2 
  15  chr15_88066597     HPrz    G    T        0      0        2 
  15  chr15_88066597     ZBoe    G    T        0      0        2 
  15  chr15_88066597     ZGre    G    T        0      0        2 
  15  chr15_88066597     ZHar    G    T        0      0        2 
  15  chr15_88066597   Sample    G    T        0      0        2 
  15  chr15_88104582     AAsi    G    T        0      0        2 
  15  chr15_88104582     AKia    G    T        0      0        2 
  15  chr15_88104582     AOna    G    T        0      0        2 
  15  chr15_88104582     ASom    G    T        0      0        2 
  15  chr15_88104582     HCab    G    T        1      2        2 
  15  chr15_88104582     HPrz    G    T        1      2        2 
  15  chr15_88104582     ZBoe    G    T        0      0        2 
  15  chr15_88104582     ZGre    G    T        0      0        2 
  15  chr15_88104582     ZHar    G    T        0      0        2 
  15  chr15_88104582   Sample    G    T        0      0        2 
  15  chr15_88119606     AAsi    A    T        0      0        2 
  15  chr15_88119606     AKia    A    T        0      0        2 
  15  chr15_88119606     AOna    A    T        0      0        2 
  15  chr15_88119606     ASom    A    T        0      0        2 
  15  chr15_88119606     HCab    A    T      0.5      1        2 
  15  chr15_88119606     HPrz    A    T        0      0        2 
  15  chr15_88119606     ZBoe    A    T        0      0        2 
  15  chr15_88119606     ZGre    A    T        0      0        2 
  15  chr15_88119606     ZHar    A    T        0      0        2 
  15  chr15_88119606   Sample    A    T        0      0        2 
  15  chr15_88138520     AAsi    G    C        0      0        2 
  15  chr15_88138520     AKia    G    C        0      0        2 
  15  chr15_88138520     AOna    G    C        0      0        2 
  15  chr15_88138520     ASom    G    C      0.5      1        2 
  15  chr15_88138520     HCab    G    C        0      0        2 
  15  chr15_88138520     HPrz    G    C        0      0        2 
  15  chr15_88138520     ZBoe    G    C        0      0        2 
  15  chr15_88138520     ZGre    G    C        0      0        2 
  15  chr15_88138520     ZHar    G    C        0      0        2 
  15  chr15_88138520   Sample    G    C        0      0        2 
  15  chr15_88175752     AAsi    C    A        1      2        2 
  15  chr15_88175752     AKia    C    A        1      2        2 
  15  chr15_88175752     AOna    C    A        1      2        2 
  15  chr15_88175752     ASom    C    A        1      2        2 
  15  chr15_88175752     HCab    C    A        0      0        2 
  15  chr15_88175752     HPrz    C    A        0      0        2 
  15  chr15_88175752     ZBoe    C    A        0      0        2 
  15  chr15_88175752     ZGre    C    A        0      0        2 
  15  chr15_88175752     ZHar    C    A        0      0        2 
  15  chr15_88175752   Sample    C    A        1      2        2 
  15  chr15_88207352     AAsi    G    C        0      0        2 
  15  chr15_88207352     AKia    G    C        0      0        2 
  15  chr15_88207352     AOna    G    C        0      0        2 
  15  chr15_88207352     ASom    G    C        0      0        2 
  15  chr15_88207352     HCab    G    C        0      0        2 
  15  chr15_88207352     HPrz    G    C        0      0        2 
  15  chr15_88207352     ZBoe    G    C        0      0        2 
  15  chr15_88207352     ZGre    G    C        1      2        2 
  15  chr15_88207352     ZHar    G    C        0      0        2 
  15  chr15_88207352   Sample    G    C        0      0        2 
  15  chr15_88239220     AAsi    A    T        0      0        2 
  15  chr15_88239220     AKia    A    T      0.5      1        2 
  15  chr15_88239220     AOna    A    T        0      0        2 
  15  chr15_88239220     ASom    A    T        0      0        2 
  15  chr15_88239220     HCab    A    T        0      0        2 
  15  chr15_88239220     HPrz    A    T        0      0        2 
  15  chr15_88239220     ZBoe    A    T        0      0        2 
  15  chr15_88239220     ZGre    A    T        0      0        2 
  15  chr15_88239220     ZHar    A    T        0      0        2 
  15  chr15_88239220   Sample    A    T        0      0        2 
  15  chr15_88242844     AAsi    T    A        0      0        2 
  15  chr15_88242844     AKia    T    A        1      2        2 
  15  chr15_88242844     AOna    T    A      0.5      1        2 
  15  chr15_88242844     ASom    T    A        0      0        2 
  15  chr15_88242844     HCab    T    A        0      0        2 
  15  chr15_88242844     HPrz    T    A        0      0        2 
  15  chr15_88242844     ZBoe    T    A        0      0        2 
  15  chr15_88242844     ZGre    T    A        0      0        2 
  15  chr15_88242844     ZHar    T    A        0      0        2 
  15  chr15_88242844   Sample    T    A        0      0        2 
  15  chr15_88286447     AAsi    G    C        0      0        2 
  15  chr15_88286447     AKia    G    C        0      0        2 
  15  chr15_88286447     AOna    G    C        0      0        2 
  15  chr15_88286447     ASom    G    C        0      0        2 
  15  chr15_88286447     HCab    G    C        0      0        2 
  15  chr15_88286447     HPrz    G    C        0      0        2 
  15  chr15_88286447     ZBoe    G    C      0.5      1        2 
  15  chr15_88286447     ZGre    G    C        0      0        2 
  15  chr15_88286447     ZHar    G    C        0      0        2 
  15  chr15_88286447   Sample    G    C        0      0        2 
  15  chr15_88303946     AAsi    T    G        0      0        2 
  15  chr15_88303946     AKia    T    G        0      0        2 
  15  chr15_88303946     AOna    T    G        0      0        2 
  15  chr15_88303946     ASom    T    G        0      0        2 
  15  chr15_88303946     HCab    T    G        1      2        2 
  15  chr15_88303946     HPrz    T    G        1      2        2 
  15  chr15_88303946     ZBoe    T    G        0      0        2 
  15  chr15_88303946     ZGre    T    G        0      0        2 
  15  chr15_88303946     ZHar    T    G        0      0        2 
  15  chr15_88303946   Sample    T    G        0      0        2 
  15  chr15_88308582     AAsi    T    G        0      0        2 
  15  chr15_88308582     AKia    T    G        0      0        2 
  15  chr15_88308582     AOna    T    G        0      0        2 
  15  chr15_88308582     ASom    T    G      0.5      1        2 
  15  chr15_88308582     HCab    T    G        0      0        2 
  15  chr15_88308582     HPrz    T    G        0      0        2 
  15  chr15_88308582     ZBoe    T    G        0      0        2 
  15  chr15_88308582     ZGre    T    G        0      0        2 
  15  chr15_88308582     ZHar    T    G        0      0        2 
  15  chr15_88308582   Sample    T    G        0      0        2 
  15  chr15_88333719     AAsi    C    A        0      0        2 
  15  chr15_88333719     AKia    C    A        0      0        2 
  15  chr15_88333719     AOna    C    A      0.5      1        2 
  15  chr15_88333719     ASom    C    A        0      0        2 
  15  chr15_88333719     HCab    C    A        0      0        2 
  15  chr15_88333719     HPrz    C    A        0      0        2 
  15  chr15_88333719     ZBoe    C    A        0      0        2 
  15  chr15_88333719     ZGre    C    A        0      0        2 
  15  chr15_88333719     ZHar    C    A        0      0        2 
  15  chr15_88333719   Sample    C    A        0      0        2 
  15  chr15_88337082     AAsi    G    T        0      0        2 
  15  chr15_88337082     AKia    G    T        0      0        2 
  15  chr15_88337082     AOna    G    T        0      0        2 
  15  chr15_88337082     ASom    G    T        0      0        2 
  15  chr15_88337082     HCab    G    T        0      0        2 
  15  chr15_88337082     HPrz    G    T      0.5      1        2 
  15  chr15_88337082     ZBoe    G    T        0      0        2 
  15  chr15_88337082     ZGre    G    T        0      0        2 
  15  chr15_88337082     ZHar    G    T        0      0        2 
  15  chr15_88337082   Sample    G    T        0      0        2 
  15  chr15_88348445     AAsi    C    A        0      0        2 
  15  chr15_88348445     AKia    C    A        0      0        2 
  15  chr15_88348445     AOna    C    A      0.5      1        2 
  15  chr15_88348445     ASom    C    A        0      0        2 
  15  chr15_88348445     HCab    C    A        1      2        2 
  15  chr15_88348445     HPrz    C    A        1      2        2 
  15  chr15_88348445     ZBoe    C    A        0      0        2 
  15  chr15_88348445     ZGre    C    A        0      0        2 
  15  chr15_88348445     ZHar    C    A        0      0        2 
  15  chr15_88348445   Sample    C    A        0      0        2 
  15  chr15_88359377     AAsi    C    G        0      0        2 
  15  chr15_88359377     AKia    C    G        0      0        2 
  15  chr15_88359377     AOna    C    G        0      0        2 
  15  chr15_88359377     ASom    C    G        0      0        2 
  15  chr15_88359377     HCab    C    G        1      2        2 
  15  chr15_88359377     HPrz    C    G        1      2        2 
  15  chr15_88359377     ZBoe    C    G        0      0        2 
  15  chr15_88359377     ZGre    C    G        0      0        2 
  15  chr15_88359377     ZHar    C    G        0      0        2 
  15  chr15_88359377   Sample    C    G        0      0        2 
  15  chr15_88372954     AAsi    C    G        0      0        2 
  15  chr15_88372954     AKia    C    G        0      0        2 
  15  chr15_88372954     AOna    C    G        0      0        2 
  15  chr15_88372954     ASom    C    G        0      0        2 
  15  chr15_88372954     HCab    C    G        0      0        2 
  15  chr15_88372954     HPrz    C    G        0      0        2 
  15  chr15_88372954     ZBoe    C    G      0.5      1        2 
  15  chr15_88372954     ZGre    C    G        0      0        2 
  15  chr15_88372954     ZHar    C    G        0      0        2 
  15  chr15_88372954   Sample    C    G        0      0        2 
  15  chr15_88379608     AAsi    C    G        0      0        2 
  15  chr15_88379608     AKia    C    G        0      0        2 
  15  chr15_88379608     AOna    C    G        0      0        2 
  15  chr15_88379608     ASom    C    G        0      0        2 
  15  chr15_88379608     HCab    C    G        0      0        2 
  15  chr15_88379608     HPrz    C    G        0      0        2 
  15  chr15_88379608     ZBoe    C    G        0      0        2 
  15  chr15_88379608     ZGre    C    G      0.5      1        2 
  15  chr15_88379608     ZHar    C    G        0      0        2 
  15  chr15_88379608   Sample    C    G        0      0        2 
  15  chr15_88415889     AAsi    A    C        0      0        2 
  15  chr15_88415889     AKia    A    C        0      0        2 
  15  chr15_88415889     AOna    A    C        0      0        2 
  15  chr15_88415889     ASom    A    C        0      0        2 
  15  chr15_88415889     HCab    A    C        0      0        2 
  15  chr15_88415889     HPrz    A    C        0      0        2 
  15  chr15_88415889     ZBoe    A    C        0      0        2 
  15  chr15_88415889     ZGre    A    C        0      0        2 
  15  chr15_88415889     ZHar    A    C        1      2        2 
  15  chr15_88415889   Sample    A    C        0      0        2 
  15  chr15_88416430     AAsi    G    C        0      0        2 
  15  chr15_88416430     AKia    G    C        0      0        2 
  15  chr15_88416430     AOna    G    C        0      0        2 
  15  chr15_88416430     ASom    G    C      0.5      1        2 
  15  chr15_88416430     HCab    G    C        0      0        2 
  15  chr15_88416430     HPrz    G    C        0      0        2 
  15  chr15_88416430     ZBoe    G    C        0      0        2 
  15  chr15_88416430     ZGre    G    C        0      0        2 
  15  chr15_88416430     ZHar    G    C        0      0        2 
  15  chr15_88416430   Sample    G    C        0      0        2 
  15  chr15_88422363     AAsi    G    C        0      0        2 
  15  chr15_88422363     AKia    G    C        0      0        2 
  15  chr15_88422363     AOna    G    C        0      0        2 
  15  chr15_88422363     ASom    G    C      0.5      1        2 
  15  chr15_88422363     HCab    G    C        0      0        2 
  15  chr15_88422363     HPrz    G    C        0      0        2 
  15  chr15_88422363     ZBoe    G    C        0      0        2 
  15  chr15_88422363     ZGre    G    C        0      0        2 
  15  chr15_88422363     ZHar    G    C        0      0        2 
  15  chr15_88422363   Sample    G    C        0      0        2 
  15  chr15_88433585     AAsi    T    A        0      0        2 
  15  chr15_88433585     AKia    T    A        0      0        2 
  15  chr15_88433585     AOna    T    A      0.5      1        2 
  15  chr15_88433585     ASom    T    A        0      0        2 
  15  chr15_88433585     HCab    T    A        0      0        2 
  15  chr15_88433585     HPrz    T    A        0      0        2 
  15  chr15_88433585     ZBoe    T    A        0      0        2 
  15  chr15_88433585     ZGre    T    A        0      0        2 
  15  chr15_88433585     ZHar    T    A        0      0        2 
  15  chr15_88433585   Sample    T    A        0      0        2 
  15  chr15_88435577     AAsi    G    T        0      0        2 
  15  chr15_88435577     AKia    G    T        0      0        2 
  15  chr15_88435577     AOna    G    T        0      0        2 
  15  chr15_88435577     ASom    G    T        0      0        2 
  15  chr15_88435577     HCab    G    T      0.5      1        2 
  15  chr15_88435577     HPrz    G    T        0      0        2 
  15  chr15_88435577     ZBoe    G    T        0      0        2 
  15  chr15_88435577     ZGre    G    T        0      0        2 
  15  chr15_88435577     ZHar    G    T        0      0        2 
  15  chr15_88435577   Sample    G    T        0      0        2 
  15  chr15_88436720     AAsi    G    T        0      0        2 
  15  chr15_88436720     AKia    G    T        0      0        2 
  15  chr15_88436720     AOna    G    T        0      0        2 
  15  chr15_88436720     ASom    G    T        0      0        2 
  15  chr15_88436720     HCab    G    T        0      0        2 
  15  chr15_88436720     HPrz    G    T        0      0        2 
  15  chr15_88436720     ZBoe    G    T      0.5      1        2 
  15  chr15_88436720     ZGre    G    T        0      0        2 
  15  chr15_88436720     ZHar    G    T        0      0        2 
  15  chr15_88436720   Sample    G    T        0      0        2 
  15  chr15_88438838     AAsi    A    T        0      0        2 
  15  chr15_88438838     AKia    A    T        0      0        2 
  15  chr15_88438838     AOna    A    T        0      0        2 
  15  chr15_88438838     ASom    A    T        0      0        2 
  15  chr15_88438838     HCab    A    T        1      2        2 
  15  chr15_88438838     HPrz    A    T        1      2        2 
  15  chr15_88438838     ZBoe    A    T        0      0        2 
  15  chr15_88438838     ZGre    A    T        0      0        2 
  15  chr15_88438838     ZHar    A    T        0      0        2 
  15  chr15_88438838   Sample    A    T        0      0        2 
  15  chr15_88443497     AAsi    G    C        0      0        2 
  15  chr15_88443497     AKia    G    C        0      0        2 
  15  chr15_88443497     AOna    G    C        0      0        2 
  15  chr15_88443497     ASom    G    C        0      0        2 
  15  chr15_88443497     HCab    G    C        0      0        2 
  15  chr15_88443497     HPrz    G    C        0      0        2 
  15  chr15_88443497     ZBoe    G    C        0      0        2 
  15  chr15_88443497     ZGre    G    C        0      0        2 
  15  chr15_88443497     ZHar    G    C      0.5      1        2 
  15  chr15_88443497   Sample    G    C        0      0        2 
  15  chr15_88466628     AAsi    G    T        0      0        2 
  15  chr15_88466628     AKia    G    T        1      2        2 
  15  chr15_88466628     AOna    G    T      0.5      1        2 
  15  chr15_88466628     ASom    G    T        0      0        2 
  15  chr15_88466628     HCab    G    T        0      0        2 
  15  chr15_88466628     HPrz    G    T        0      0        2 
  15  chr15_88466628     ZBoe    G    T        0      0        2 
  15  chr15_88466628     ZGre    G    T        0      0        2 
  15  chr15_88466628     ZHar    G    T        0      0        2 
  15  chr15_88466628   Sample    G    T        0      0        2 
  15  chr15_88501922     AAsi    G    C        0      0        2 
  15  chr15_88501922     AKia    G    C        0      0        2 
  15  chr15_88501922     AOna    G    C        0      0        2 
  15  chr15_88501922     ASom    G    C        0      0        2 
  15  chr15_88501922     HCab    G    C        0      0        2 
  15  chr15_88501922     HPrz    G    C      0.5      1        2 
  15  chr15_88501922     ZBoe    G    C        0      0        2 
  15  chr15_88501922     ZGre    G    C        0      0        2 
  15  chr15_88501922     ZHar    G    C        0      0        2 
  15  chr15_88501922   Sample    G    C        0      0        2 
  15  chr15_88514771     AAsi    A    T        0      0        2 
  15  chr15_88514771     AKia    A    T        0      0        2 
  15  chr15_88514771     AOna    A    T        0      0        2 
  15  chr15_88514771     ASom    A    T        0      0        2 
  15  chr15_88514771     HCab    A    T        0      0        2 
  15  chr15_88514771     HPrz    A    T        0      0        2 
  15  chr15_88514771     ZBoe    A    T        1      2        2 
  15  chr15_88514771     ZGre    A    T        0      0        2 
  15  chr15_88514771     ZHar    A    T        1      2        2 
  15  chr15_88514771   Sample    A    T        0      0        2 
  15  chr15_88534958     AAsi    G    T        0      0        2 
  15  chr15_88534958     AKia    G    T        0      0        2 
  15  chr15_88534958     AOna    G    T        0      0        2 
  15  chr15_88534958     ASom    G    T        0      0        2 
  15  chr15_88534958     HCab    G    T        1      2        2 
  15  chr15_88534958     HPrz    G    T        1      2        2 
  15  chr15_88534958     ZBoe    G    T        0      0        2 
  15  chr15_88534958     ZGre    G    T        0      0        2 
  15  chr15_88534958     ZHar    G    T        0      0        2 
  15  chr15_88534958   Sample    G    T        0      0        2 
  15  chr15_88539794     AAsi    A    C        1      2        2 
  15  chr15_88539794     AKia    A    C        0      0        2 
  15  chr15_88539794     AOna    A    C        0      0        2 
  15  chr15_88539794     ASom    A    C        1      2        2 
  15  chr15_88539794     HCab    A    C        1      2        2 
  15  chr15_88539794     HPrz    A    C        1      2        2 
  15  chr15_88539794     ZBoe    A    C        0      0        2 
  15  chr15_88539794     ZGre    A    C        0      0        2 
  15  chr15_88539794     ZHar    A    C        0      0        2 
  15  chr15_88539794   Sample    A    C        1      2        2 
  15  chr15_88541874     AAsi    A    T        0      0        2 
  15  chr15_88541874     AKia    A    T        0      0        2 
  15  chr15_88541874     AOna    A    T        0      0        2 
  15  chr15_88541874     ASom    A    T        0      0        2 
  15  chr15_88541874     HCab    A    T        0      0        2 
  15  chr15_88541874     HPrz    A    T        0      0        2 
  15  chr15_88541874     ZBoe    A    T        0      0        2 
  15  chr15_88541874     ZGre    A    T      0.5      1        2 
  15  chr15_88541874     ZHar    A    T        0      0        2 
  15  chr15_88541874   Sample    A    T        0      0        2 
  15  chr15_88553206     AAsi    G    C        0      0        2 
  15  chr15_88553206     AKia    G    C        0      0        2 
  15  chr15_88553206     AOna    G    C        0      0        2 
  15  chr15_88553206     ASom    G    C        0      0        2 
  15  chr15_88553206     HCab    G    C        1      2        2 
  15  chr15_88553206     HPrz    G    C        1      2        2 
  15  chr15_88553206     ZBoe    G    C        0      0        2 
  15  chr15_88553206     ZGre    G    C        0      0        2 
  15  chr15_88553206     ZHar    G    C        0      0        2 
  15  chr15_88553206   Sample    G    C        0      0        2 
  15  chr15_88605809     AAsi    A    T        0      0        2 
  15  chr15_88605809     AKia    A    T        1      2        2 
  15  chr15_88605809     AOna    A    T        0      0        2 
  15  chr15_88605809     ASom    A    T        0      0        2 
  15  chr15_88605809     HCab    A    T        0      0        2 
  15  chr15_88605809     HPrz    A    T        0      0        2 
  15  chr15_88605809     ZBoe    A    T        0      0        2 
  15  chr15_88605809     ZGre    A    T        0      0        2 
  15  chr15_88605809     ZHar    A    T        0      0        2 
  15  chr15_88605809   Sample    A    T        0      0        2 
  15  chr15_88606242     AAsi    G    C        0      0        2 
  15  chr15_88606242     AKia    G    C        0      0        2 
  15  chr15_88606242     AOna    G    C      0.5      1        2 
  15  chr15_88606242     ASom    G    C        0      0        2 
  15  chr15_88606242     HCab    G    C        0      0        2 
  15  chr15_88606242     HPrz    G    C        0      0        2 
  15  chr15_88606242     ZBoe    G    C        0      0        2 
  15  chr15_88606242     ZGre    G    C        0      0        2 
  15  chr15_88606242     ZHar    G    C        0      0        2 
  15  chr15_88606242   Sample    G    C        0      0        2 
  15  chr15_88614637     AAsi    A    C        0      0        2 
  15  chr15_88614637     AKia    A    C        0      0        2 
  15  chr15_88614637     AOna    A    C        0      0        2 
  15  chr15_88614637     ASom    A    C        0      0        2 
  15  chr15_88614637     HCab    A    C        0      0        2 
  15  chr15_88614637     HPrz    A    C        0      0        2 
  15  chr15_88614637     ZBoe    A    C      0.5      1        2 
  15  chr15_88614637     ZGre    A    C        0      0        2 
  15  chr15_88614637     ZHar    A    C        0      0        2 
  15  chr15_88614637   Sample    A    C        0      0        2 
  15  chr15_88635267     AAsi    A    C        0      0        2 
  15  chr15_88635267     AKia    A    C        0      0        2 
  15  chr15_88635267     AOna    A    C        0      0        2 
  15  chr15_88635267     ASom    A    C      0.5      1        2 
  15  chr15_88635267     HCab    A    C        0      0        2 
  15  chr15_88635267     HPrz    A    C        0      0        2 
  15  chr15_88635267     ZBoe    A    C        0      0        2 
  15  chr15_88635267     ZGre    A    C        0      0        2 
  15  chr15_88635267     ZHar    A    C        0      0        2 
  15  chr15_88635267   Sample    A    C        0      0        2 
  15  chr15_88637926     AAsi    T    A        1      2        2 
  15  chr15_88637926     AKia    T    A        0      0        2 
  15  chr15_88637926     AOna    T    A        0      0        2 
  15  chr15_88637926     ASom    T    A        1      2        2 
  15  chr15_88637926     HCab    T    A        1      2        2 
  15  chr15_88637926     HPrz    T    A        1      2        2 
  15  chr15_88637926     ZBoe    T    A        0      0        2 
  15  chr15_88637926     ZGre    T    A        0      0        2 
  15  chr15_88637926     ZHar    T    A        0      0        2 
  15  chr15_88637926   Sample    T    A        1      2        2 
  15  chr15_88641247     AAsi    G    T        0      0        2 
  15  chr15_88641247     AKia    G    T        0      0        2 
  15  chr15_88641247     AOna    G    T        0      0        2 
  15  chr15_88641247     ASom    G    T        0      0        2 
  15  chr15_88641247     HCab    G    T        0      0        2 
  15  chr15_88641247     HPrz    G    T        0      0        2 
  15  chr15_88641247     ZBoe    G    T        0      0        2 
  15  chr15_88641247     ZGre    G    T        0      0        2 
  15  chr15_88641247     ZHar    G    T      0.5      1        2 
  15  chr15_88641247   Sample    G    T        0      0        2 
  15  chr15_88648057     AAsi    G    C        0      0        2 
  15  chr15_88648057     AKia    G    C        0      0        2 
  15  chr15_88648057     AOna    G    C        0      0        2 
  15  chr15_88648057     ASom    G    C        0      0        2 
  15  chr15_88648057     HCab    G    C      0.5      1        2 
  15  chr15_88648057     HPrz    G    C        0      0        2 
  15  chr15_88648057     ZBoe    G    C        0      0        2 
  15  chr15_88648057     ZGre    G    C        0      0        2 
  15  chr15_88648057     ZHar    G    C        0      0        2 
  15  chr15_88648057   Sample    G    C        0      0        2 
  15  chr15_88650380     AAsi    G    C        0      0        2 
  15  chr15_88650380     AKia    G    C        0      0        2 
  15  chr15_88650380     AOna    G    C      0.5      1        2 
  15  chr15_88650380     ASom    G    C        0      0        2 
  15  chr15_88650380     HCab    G    C        0      0        2 
  15  chr15_88650380     HPrz    G    C        0      0        2 
  15  chr15_88650380     ZBoe    G    C        0      0        2 
  15  chr15_88650380     ZGre    G    C        0      0        2 
  15  chr15_88650380     ZHar    G    C        0      0        2 
  15  chr15_88650380   Sample    G    C        0      0        2 
  15  chr15_88660679     AAsi    C    G        0      0        2 
  15  chr15_88660679     AKia    C    G        0      0        2 
  15  chr15_88660679     AOna    C    G        0      0        2 
  15  chr15_88660679     ASom    C    G        0      0        2 
  15  chr15_88660679     HCab    C    G        0      0        2 
  15  chr15_88660679     HPrz    C    G        0      0        2 
  15  chr15_88660679     ZBoe    C    G        1      2        2 
  15  chr15_88660679     ZGre    C    G      0.5      1        2 
  15  chr15_88660679     ZHar    C    G        0      0        2 
  15  chr15_88660679   Sample    C    G        0      0        2 
  15  chr15_88695161     AAsi    G    C        0      0        2 
  15  chr15_88695161     AKia    G    C        0      0        2 
  15  chr15_88695161     AOna    G    C        0      0        2 
  15  chr15_88695161     ASom    G    C        0      0        2 
  15  chr15_88695161     HCab    G    C      0.5      1        2 
  15  chr15_88695161     HPrz    G    C        1      2        2 
  15  chr15_88695161     ZBoe    G    C        0      0        2 
  15  chr15_88695161     ZGre    G    C        0      0        2 
  15  chr15_88695161     ZHar    G    C        0      0        2 
  15  chr15_88695161   Sample    G    C        0      0        2 
  15  chr15_88708125     AAsi    T    G        0      0        2 
  15  chr15_88708125     AKia    T    G        0      0        2 
  15  chr15_88708125     AOna    T    G      0.5      1        2 
  15  chr15_88708125     ASom    T    G        0      0        2 
  15  chr15_88708125     HCab    T    G        0      0        2 
  15  chr15_88708125     HPrz    T    G        0      0        2 
  15  chr15_88708125     ZBoe    T    G        0      0        2 
  15  chr15_88708125     ZGre    T    G        0      0        2 
  15  chr15_88708125     ZHar    T    G        0      0        2 
  15  chr15_88708125   Sample    T    G        0      0        2 
  15  chr15_88741845     AAsi    G    T        0      0        2 
  15  chr15_88741845     AKia    G    T        0      0        2 
  15  chr15_88741845     AOna    G    T        0      0        2 
  15  chr15_88741845     ASom    G    T        0      0        2 
  15  chr15_88741845     HCab    G    T        1      2        2 
  15  chr15_88741845     HPrz    G    T        1      2        2 
  15  chr15_88741845     ZBoe    G    T        0      0        2 
  15  chr15_88741845     ZGre    G    T        0      0        2 
  15  chr15_88741845     ZHar    G    T        0      0        2 
  15  chr15_88741845   Sample    G    T        0      0        2 
  15  chr15_88742732     AAsi    C    G        0      0        2 
  15  chr15_88742732     AKia    C    G        0      0        2 
  15  chr15_88742732     AOna    C    G        0      0        2 
  15  chr15_88742732     ASom    C    G      0.5      1        2 
  15  chr15_88742732     HCab    C    G        0      0        2 
  15  chr15_88742732     HPrz    C    G        0      0        2 
  15  chr15_88742732     ZBoe    C    G        0      0        2 
  15  chr15_88742732     ZGre    C    G        0      0        2 
  15  chr15_88742732     ZHar    C    G        0      0        2 
  15  chr15_88742732   Sample    C    G        0      0        2 
  15  chr15_88755468     AAsi    A    C        0      0        2 
  15  chr15_88755468     AKia    A    C        0      0        2 
  15  chr15_88755468     AOna    A    C      0.5      1        2 
  15  chr15_88755468     ASom    A    C        0      0        2 
  15  chr15_88755468     HCab    A    C        0      0        2 
  15  chr15_88755468     HPrz    A    C        0      0        2 
  15  chr15_88755468     ZBoe    A    C        0      0        2 
  15  chr15_88755468     ZGre    A    C        0      0        2 
  15  chr15_88755468     ZHar    A    C        0      0        2 
  15  chr15_88755468   Sample    A    C        0      0        2 
  15  chr15_88756018     AAsi    C    A        0      0        2 
  15  chr15_88756018     AKia    C    A        0      0        2 
  15  chr15_88756018     AOna    C    A        0      0        2 
  15  chr15_88756018     ASom    C    A        0      0        2 
  15  chr15_88756018     HCab    C    A        1      2        2 
  15  chr15_88756018     HPrz    C    A        1      2        2 
  15  chr15_88756018     ZBoe    C    A        0      0        2 
  15  chr15_88756018     ZGre    C    A        0      0        2 
  15  chr15_88756018     ZHar    C    A        0      0        2 
  15  chr15_88756018   Sample    C    A        0      0        2 
  15  chr15_88758214     AAsi    G    C        0      0        2 
  15  chr15_88758214     AKia    G    C        0      0        2 
  15  chr15_88758214     AOna    G    C        0      0        2 
  15  chr15_88758214     ASom    G    C        0      0        2 
  15  chr15_88758214     HCab    G    C        1      2        2 
  15  chr15_88758214     HPrz    G    C        1      2        2 
  15  chr15_88758214     ZBoe    G    C        0      0        2 
  15  chr15_88758214     ZGre    G    C        0      0        2 
  15  chr15_88758214     ZHar    G    C        0      0        2 
  15  chr15_88758214   Sample    G    C        0      0        2 
  15  chr15_88763468     AAsi    A    T        0      0        2 
  15  chr15_88763468     AKia    A    T        1      2        2 
  15  chr15_88763468     AOna    A    T        1      2        2 
  15  chr15_88763468     ASom    A    T        0      0        2 
  15  chr15_88763468     HCab    A    T        0      0        2 
  15  chr15_88763468     HPrz    A    T        0      0        2 
  15  chr15_88763468     ZBoe    A    T        0      0        2 
  15  chr15_88763468     ZGre    A    T        0      0        2 
  15  chr15_88763468     ZHar    A    T        0      0        2 
  15  chr15_88763468   Sample    A    T        0      0        2 
  15  chr15_88766583     AAsi    C    G        0      0        2 
  15  chr15_88766583     AKia    C    G        0      0        2 
  15  chr15_88766583     AOna    C    G        0      0        2 
  15  chr15_88766583     ASom    C    G        0      0        2 
  15  chr15_88766583     HCab    C    G        0      0        2 
  15  chr15_88766583     HPrz    C    G      0.5      1        2 
  15  chr15_88766583     ZBoe    C    G        0      0        2 
  15  chr15_88766583     ZGre    C    G        0      0        2 
  15  chr15_88766583     ZHar    C    G        0      0        2 
  15  chr15_88766583   Sample    C    G        0      0        2 
  15  chr15_88779984     AAsi    G    C        0      0        2 
  15  chr15_88779984     AKia    G    C        0      0        2 
  15  chr15_88779984     AOna    G    C        0      0        2 
  15  chr15_88779984     ASom    G    C        0      0        2 
  15  chr15_88779984     HCab    G    C        1      2        2 
  15  chr15_88779984     HPrz    G    C        1      2        2 
  15  chr15_88779984     ZBoe    G    C        0      0        2 
  15  chr15_88779984     ZGre    G    C        0      0        2 
  15  chr15_88779984     ZHar    G    C        0      0        2 
  15  chr15_88779984   Sample    G    C        0      0        2 
  15  chr15_88802079     AAsi    C    A        0      0        2 
  15  chr15_88802079     AKia    C    A        0      0        2 
  15  chr15_88802079     AOna    C    A        0      0        2 
  15  chr15_88802079     ASom    C    A        0      0        2 
  15  chr15_88802079     HCab    C    A        0      0        2 
  15  chr15_88802079     HPrz    C    A        0      0        2 
  15  chr15_88802079     ZBoe    C    A      0.5      1        2 
  15  chr15_88802079     ZGre    C    A        0      0        2 
  15  chr15_88802079     ZHar    C    A        0      0        2 
  15  chr15_88802079   Sample    C    A        0      0        2 
  15  chr15_88816260     AAsi    G    C        0      0        2 
  15  chr15_88816260     AKia    G    C        0      0        2 
  15  chr15_88816260     AOna    G    C        0      0        2 
  15  chr15_88816260     ASom    G    C        0      0        2 
  15  chr15_88816260     HCab    G    C        0      0        2 
  15  chr15_88816260     HPrz    G    C        0      0        2 
  15  chr15_88816260     ZBoe    G    C      0.5      1        2 
  15  chr15_88816260     ZGre    G    C        0      0        2 
  15  chr15_88816260     ZHar    G    C        0      0        2 
  15  chr15_88816260   Sample    G    C        0      0        2 
  15  chr15_88826604     AAsi    A    C        0      0        2 
  15  chr15_88826604     AKia    A    C        0      0        2 
  15  chr15_88826604     AOna    A    C        0      0        2 
  15  chr15_88826604     ASom    A    C        0      0        2 
  15  chr15_88826604     HCab    A    C        1      2        2 
  15  chr15_88826604     HPrz    A    C        1      2        2 
  15  chr15_88826604     ZBoe    A    C        0      0        2 
  15  chr15_88826604     ZGre    A    C        0      0        2 
  15  chr15_88826604     ZHar    A    C        0      0        2 
  15  chr15_88826604   Sample    A    C        0      0        2 
  15  chr15_88847596     AAsi    C    A        0      0        2 
  15  chr15_88847596     AKia    C    A        0      0        2 
  15  chr15_88847596     AOna    C    A        0      0        2 
  15  chr15_88847596     ASom    C    A        0      0        2 
  15  chr15_88847596     HCab    C    A        0      0        2 
  15  chr15_88847596     HPrz    C    A      0.5      1        2 
  15  chr15_88847596     ZBoe    C    A        0      0        2 
  15  chr15_88847596     ZGre    C    A        0      0        2 
  15  chr15_88847596     ZHar    C    A        0      0        2 
  15  chr15_88847596   Sample    C    A        0      0        2 
  15  chr15_88850865     AAsi    G    C        0      0        2 
  15  chr15_88850865     AKia    G    C        0      0        2 
  15  chr15_88850865     AOna    G    C        0      0        2 
  15  chr15_88850865     ASom    G    C        0      0        2 
  15  chr15_88850865     HCab    G    C        0      0        2 
  15  chr15_88850865     HPrz    G    C        0      0        2 
  15  chr15_88850865     ZBoe    G    C        0      0        2 
  15  chr15_88850865     ZGre    G    C        0      0        2 
  15  chr15_88850865     ZHar    G    C      0.5      1        2 
  15  chr15_88850865   Sample    G    C        0      0        2 
  15  chr15_88859605     AAsi    G    C        0      0        2 
  15  chr15_88859605     AKia    G    C        0      0        2 
  15  chr15_88859605     AOna    G    C        0      0        2 
  15  chr15_88859605     ASom    G    C      0.5      1        2 
  15  chr15_88859605     HCab    G    C        0      0        2 
  15  chr15_88859605     HPrz    G    C        0      0        2 
  15  chr15_88859605     ZBoe    G    C        0      0        2 
  15  chr15_88859605     ZGre    G    C        0      0        2 
  15  chr15_88859605     ZHar    G    C        0      0        2 
  15  chr15_88859605   Sample    G    C        0      0        2 
  15  chr15_88863123     AAsi    T    G        0      0        2 
  15  chr15_88863123     AKia    T    G        0      0        2 
  15  chr15_88863123     AOna    T    G        0      0        2 
  15  chr15_88863123     ASom    T    G        0      0        2 
  15  chr15_88863123     HCab    T    G      0.5      1        2 
  15  chr15_88863123     HPrz    T    G        0      0        2 
  15  chr15_88863123     ZBoe    T    G        0      0        2 
  15  chr15_88863123     ZGre    T    G        0      0        2 
  15  chr15_88863123     ZHar    T    G        0      0        2 
  15  chr15_88863123   Sample    T    G        0      0        2 
  15  chr15_88867870     AAsi    G    T        0      0        2 
  15  chr15_88867870     AKia    G    T        0      0        2 
  15  chr15_88867870     AOna    G    T        0      0        2 
  15  chr15_88867870     ASom    G    T        0      0        2 
  15  chr15_88867870     HCab    G    T        0      0        2 
  15  chr15_88867870     HPrz    G    T        0      0        2 
  15  chr15_88867870     ZBoe    G    T      0.5      1        2 
  15  chr15_88867870     ZGre    G    T        0      0        2 
  15  chr15_88867870     ZHar    G    T        0      0        2 
  15  chr15_88867870   Sample    G    T        0      0        2 
  15  chr15_88871377     AAsi    G    C        0      0        2 
  15  chr15_88871377     AKia    G    C        0      0        2 
  15  chr15_88871377     AOna    G    C        0      0        2 
  15  chr15_88871377     ASom    G    C        0      0        2 
  15  chr15_88871377     HCab    G    C        1      2        2 
  15  chr15_88871377     HPrz    G    C        1      2        2 
  15  chr15_88871377     ZBoe    G    C        0      0        2 
  15  chr15_88871377     ZGre    G    C        0      0        2 
  15  chr15_88871377     ZHar    G    C        0      0        2 
  15  chr15_88871377   Sample    G    C        0      0        2 
  15  chr15_88874663     AAsi    T    G        0      0        2 
  15  chr15_88874663     AKia    T    G        0      0        2 
  15  chr15_88874663     AOna    T    G        0      0        2 
  15  chr15_88874663     ASom    T    G        0      0        2 
  15  chr15_88874663     HCab    T    G        0      0        2 
  15  chr15_88874663     HPrz    T    G        0      0        2 
  15  chr15_88874663     ZBoe    T    G      0.5      1        2 
  15  chr15_88874663     ZGre    T    G        0      0        2 
  15  chr15_88874663     ZHar    T    G        0      0        2 
  15  chr15_88874663   Sample    T    G        0      0        2 
  15  chr15_88875260     AAsi    G    T        0      0        2 
  15  chr15_88875260     AKia    G    T        0      0        2 
  15  chr15_88875260     AOna    G    T        0      0        2 
  15  chr15_88875260     ASom    G    T        0      0        2 
  15  chr15_88875260     HCab    G    T        0      0        2 
  15  chr15_88875260     HPrz    G    T        0      0        2 
  15  chr15_88875260     ZBoe    G    T        0      0        2 
  15  chr15_88875260     ZGre    G    T      0.5      1        2 
  15  chr15_88875260     ZHar    G    T        0      0        2 
  15  chr15_88875260   Sample    G    T        0      0        2 
  15  chr15_88875872     AAsi    C    A        0      0        2 
  15  chr15_88875872     AKia    C    A        0      0        2 
  15  chr15_88875872     AOna    C    A        0      0        2 
  15  chr15_88875872     ASom    C    A        0      0        2 
  15  chr15_88875872     HCab    C    A        0      0        2 
  15  chr15_88875872     HPrz    C    A        0      0        2 
  15  chr15_88875872     ZBoe    C    A        0      0        2 
  15  chr15_88875872     ZGre    C    A        0      0        2 
  15  chr15_88875872     ZHar    C    A        1      2        2 
  15  chr15_88875872   Sample    C    A        0      0        2 
  15  chr15_88895156     AAsi    C    A        0      0        2 
  15  chr15_88895156     AKia    C    A        0      0        2 
  15  chr15_88895156     AOna    C    A        0      0        2 
  15  chr15_88895156     ASom    C    A      0.5      1        2 
  15  chr15_88895156     HCab    C    A        0      0        2 
  15  chr15_88895156     HPrz    C    A        0      0        2 
  15  chr15_88895156     ZBoe    C    A        0      0        2 
  15  chr15_88895156     ZGre    C    A        0      0        2 
  15  chr15_88895156     ZHar    C    A        0      0        2 
  15  chr15_88895156   Sample    C    A        0      0        2 
  15  chr15_88906385     AAsi    C    G        0      0        2 
  15  chr15_88906385     AKia    C    G        0      0        2 
  15  chr15_88906385     AOna    C    G        0      0        2 
  15  chr15_88906385     ASom    C    G        0      0        2 
  15  chr15_88906385     HCab    C    G        0      0        2 
  15  chr15_88906385     HPrz    C    G        0      0        2 
  15  chr15_88906385     ZBoe    C    G      0.5      1        2 
  15  chr15_88906385     ZGre    C    G        0      0        2 
  15  chr15_88906385     ZHar    C    G        0      0        2 
  15  chr15_88906385   Sample    C    G        0      0        2 
  15  chr15_88906671     AAsi    C    A        0      0        2 
  15  chr15_88906671     AKia    C    A        0      0        2 
  15  chr15_88906671     AOna    C    A        0      0        2 
  15  chr15_88906671     ASom    C    A        0      0        2 
  15  chr15_88906671     HCab    C    A        0      0        2 
  15  chr15_88906671     HPrz    C    A        0      0        2 
  15  chr15_88906671     ZBoe    C    A        0      0        2 
  15  chr15_88906671     ZGre    C    A        1      2        2 
  15  chr15_88906671     ZHar    C    A        0      0        2 
  15  chr15_88906671   Sample    C    A        0      0        2 
  15  chr15_88916894     AAsi    A    C        0      0        2 
  15  chr15_88916894     AKia    A    C        0      0        2 
  15  chr15_88916894     AOna    A    C        0      0        2 
  15  chr15_88916894     ASom    A    C        0      0        2 
  15  chr15_88916894     HCab    A    C        0      0        2 
  15  chr15_88916894     HPrz    A    C      0.5      1        2 
  15  chr15_88916894     ZBoe    A    C        0      0        2 
  15  chr15_88916894     ZGre    A    C        0      0        2 
  15  chr15_88916894     ZHar    A    C        0      0        2 
  15  chr15_88916894   Sample    A    C        0      0        2 
  15  chr15_88929389     AAsi    A    C        0      0        2 
  15  chr15_88929389     AKia    A    C        0      0        2 
  15  chr15_88929389     AOna    A    C        0      0        2 
  15  chr15_88929389     ASom    A    C        0      0        2 
  15  chr15_88929389     HCab    A    C        0      0        2 
  15  chr15_88929389     HPrz    A    C        0      0        2 
  15  chr15_88929389     ZBoe    A    C        0      0        2 
  15  chr15_88929389     ZGre    A    C        1      2        2 
  15  chr15_88929389     ZHar    A    C        0      0        2 
  15  chr15_88929389   Sample    A    C        0      0        2 
  15  chr15_88935322     AAsi    T    A        0      0        2 
  15  chr15_88935322     AKia    T    A        0      0        2 
  15  chr15_88935322     AOna    T    A        0      0        2 
  15  chr15_88935322     ASom    T    A        0      0        2 
  15  chr15_88935322     HCab    T    A        0      0        2 
  15  chr15_88935322     HPrz    T    A        0      0        2 
  15  chr15_88935322     ZBoe    T    A        1      2        2 
  15  chr15_88935322     ZGre    T    A        0      0        2 
  15  chr15_88935322     ZHar    T    A        0      0        2 
  15  chr15_88935322   Sample    T    A        0      0        2 
  15  chr15_88990871     AAsi    G    C        1      2        2 
  15  chr15_88990871     AKia    G    C        0      0        2 
  15  chr15_88990871     AOna    G    C        0      0        2 
  15  chr15_88990871     ASom    G    C        1      2        2 
  15  chr15_88990871     HCab    G    C        0      0        2 
  15  chr15_88990871     HPrz    G    C        0      0        2 
  15  chr15_88990871     ZBoe    G    C        0      0        2 
  15  chr15_88990871     ZGre    G    C        0      0        2 
  15  chr15_88990871     ZHar    G    C        0      0        2 
  15  chr15_88990871   Sample    G    C        1      2        2 
  15  chr15_89000497     AAsi    T    G        0      0        2 
  15  chr15_89000497     AKia    T    G        0      0        2 
  15  chr15_89000497     AOna    T    G      0.5      1        2 
  15  chr15_89000497     ASom    T    G        0      0        2 
  15  chr15_89000497     HCab    T    G        0      0        2 
  15  chr15_89000497     HPrz    T    G        0      0        2 
  15  chr15_89000497     ZBoe    T    G        0      0        2 
  15  chr15_89000497     ZGre    T    G        0      0        2 
  15  chr15_89000497     ZHar    T    G        0      0        2 
  15  chr15_89000497   Sample    T    G        0      0        2 
  15  chr15_89007850     AAsi    G    C        0      0        2 
  15  chr15_89007850     AKia    G    C        0      0        2 
  15  chr15_89007850     AOna    G    C        0      0        2 
  15  chr15_89007850     ASom    G    C      0.5      1        2 
  15  chr15_89007850     HCab    G    C        0      0        2 
  15  chr15_89007850     HPrz    G    C        0      0        2 
  15  chr15_89007850     ZBoe    G    C        0      0        2 
  15  chr15_89007850     ZGre    G    C        0      0        2 
  15  chr15_89007850     ZHar    G    C        0      0        2 
  15  chr15_89007850   Sample    G    C        0      0        2 
  15  chr15_89014591     AAsi    T    A        0      0        2 
  15  chr15_89014591     AKia    T    A        0      0        2 
  15  chr15_89014591     AOna    T    A      0.5      1        2 
  15  chr15_89014591     ASom    T    A        0      0        2 
  15  chr15_89014591     HCab    T    A        0      0        2 
  15  chr15_89014591     HPrz    T    A        0      0        2 
  15  chr15_89014591     ZBoe    T    A        0      0        2 
  15  chr15_89014591     ZGre    T    A        0      0        2 
  15  chr15_89014591     ZHar    T    A        0      0        2 
  15  chr15_89014591   Sample    T    A        0      0        2 
  15  chr15_89050533     AAsi    C    A        0      0        2 
  15  chr15_89050533     AKia    C    A        0      0        2 
  15  chr15_89050533     AOna    C    A        0      0        2 
  15  chr15_89050533     ASom    C    A        0      0        2 
  15  chr15_89050533     HCab    C    A        0      0        2 
  15  chr15_89050533     HPrz    C    A        0      0        2 
  15  chr15_89050533     ZBoe    C    A      0.5      1        2 
  15  chr15_89050533     ZGre    C    A        0      0        2 
  15  chr15_89050533     ZHar    C    A        0      0        2 
  15  chr15_89050533   Sample    C    A        0      0        2 
  15  chr15_89053821     AAsi    T    G        1      2        2 
  15  chr15_89053821     AKia    T    G        0      0        2 
  15  chr15_89053821     AOna    T    G        0      0        2 
  15  chr15_89053821     ASom    T    G        1      2        2 
  15  chr15_89053821     HCab    T    G        0      0        2 
  15  chr15_89053821     HPrz    T    G        0      0        2 
  15  chr15_89053821     ZBoe    T    G        0      0        2 
  15  chr15_89053821     ZGre    T    G        0      0        2 
  15  chr15_89053821     ZHar    T    G        0      0        2 
  15  chr15_89053821   Sample    T    G        1      2        2 
  15  chr15_89067469     AAsi    G    C        0      0        2 
  15  chr15_89067469     AKia    G    C        0      0        2 
  15  chr15_89067469     AOna    G    C      0.5      1        2 
  15  chr15_89067469     ASom    G    C        0      0        2 
  15  chr15_89067469     HCab    G    C        0      0        2 
  15  chr15_89067469     HPrz    G    C        0      0        2 
  15  chr15_89067469     ZBoe    G    C        0      0        2 
  15  chr15_89067469     ZGre    G    C        0      0        2 
  15  chr15_89067469     ZHar    G    C        0      0        2 
  15  chr15_89067469   Sample    G    C        0      0        2 
  15  chr15_89076413     AAsi    A    T        0      0        2 
  15  chr15_89076413     AKia    A    T        0      0        2 
  15  chr15_89076413     AOna    A    T        0      0        2 
  15  chr15_89076413     ASom    A    T        0      0        2 
  15  chr15_89076413     HCab    A    T        1      2        2 
  15  chr15_89076413     HPrz    A    T        1      2        2 
  15  chr15_89076413     ZBoe    A    T        0      0        2 
  15  chr15_89076413     ZGre    A    T        0      0        2 
  15  chr15_89076413     ZHar    A    T        0      0        2 
  15  chr15_89076413   Sample    A    T        0      0        2 
  15  chr15_89079779     AAsi    T    A        0      0        2 
  15  chr15_89079779     AKia    T    A        0      0        2 
  15  chr15_89079779     AOna    T    A        0      0        2 
  15  chr15_89079779     ASom    T    A        0      0        2 
  15  chr15_89079779     HCab    T    A      0.5      1        2 
  15  chr15_89079779     HPrz    T    A        0      0        2 
  15  chr15_89079779     ZBoe    T    A        0      0        2 
  15  chr15_89079779     ZGre    T    A        0      0        2 
  15  chr15_89079779     ZHar    T    A        0      0        2 
  15  chr15_89079779   Sample    T    A        0      0        2 
  15  chr15_89106833     AAsi    T    G      0.5      1        2 
  15  chr15_89106833     AKia    T    G        0      0        2 
  15  chr15_89106833     AOna    T    G        0      0        2 
  15  chr15_89106833     ASom    T    G        0      0        2 
  15  chr15_89106833     HCab    T    G        0      0        2 
  15  chr15_89106833     HPrz    T    G        0      0        2 
  15  chr15_89106833     ZBoe    T    G        0      0        2 
  15  chr15_89106833     ZGre    T    G        0      0        2 
  15  chr15_89106833     ZHar    T    G        0      0        2 
  15  chr15_89106833   Sample    T    G        0      0        2 
  15  chr15_89127935     AAsi    C    G        0      0        2 
  15  chr15_89127935     AKia    C    G        0      0        2 
  15  chr15_89127935     AOna    C    G        0      0        2 
  15  chr15_89127935     ASom    C    G        0      0        2 
  15  chr15_89127935     HCab    C    G        1      2        2 
  15  chr15_89127935     HPrz    C    G        1      2        2 
  15  chr15_89127935     ZBoe    C    G        0      0        2 
  15  chr15_89127935     ZGre    C    G        0      0        2 
  15  chr15_89127935     ZHar    C    G        0      0        2 
  15  chr15_89127935   Sample    C    G        0      0        2 
  15  chr15_89131467     AAsi    C    G        0      0        2 
  15  chr15_89131467     AKia    C    G        0      0        2 
  15  chr15_89131467     AOna    C    G        0      0        2 
  15  chr15_89131467     ASom    C    G        0      0        2 
  15  chr15_89131467     HCab    C    G        0      0        2 
  15  chr15_89131467     HPrz    C    G        0      0        2 
  15  chr15_89131467     ZBoe    C    G        0      0        2 
  15  chr15_89131467     ZGre    C    G        0      0        2 
  15  chr15_89131467     ZHar    C    G      0.5      1        2 
  15  chr15_89131467   Sample    C    G        0      0        2 
  15  chr15_89131758     AAsi    C    A        0      0        2 
  15  chr15_89131758     AKia    C    A        0      0        2 
  15  chr15_89131758     AOna    C    A      0.5      1        2 
  15  chr15_89131758     ASom    C    A        0      0        2 
  15  chr15_89131758     HCab    C    A        0      0        2 
  15  chr15_89131758     HPrz    C    A        0      0        2 
  15  chr15_89131758     ZBoe    C    A        0      0        2 
  15  chr15_89131758     ZGre    C    A        0      0        2 
  15  chr15_89131758     ZHar    C    A        0      0        2 
  15  chr15_89131758   Sample    C    A        0      0        2 
  15  chr15_89143658     AAsi    T    G        0      0        2 
  15  chr15_89143658     AKia    T    G        0      0        2 
  15  chr15_89143658     AOna    T    G        1      2        2 
  15  chr15_89143658     ASom    T    G        0      0        2 
  15  chr15_89143658     HCab    T    G        0      0        2 
  15  chr15_89143658     HPrz    T    G        0      0        2 
  15  chr15_89143658     ZBoe    T    G        0      0        2 
  15  chr15_89143658     ZGre    T    G        0      0        2 
  15  chr15_89143658     ZHar    T    G        0      0        2 
  15  chr15_89143658   Sample    T    G        0      0        2 
  15  chr15_89183929     AAsi    G    T        1      2        2 
  15  chr15_89183929     AKia    G    T        0      0        2 
  15  chr15_89183929     AOna    G    T        0      0        2 
  15  chr15_89183929     ASom    G    T        1      2        2 
  15  chr15_89183929     HCab    G    T        0      0        2 
  15  chr15_89183929     HPrz    G    T        0      0        2 
  15  chr15_89183929     ZBoe    G    T        0      0        2 
  15  chr15_89183929     ZGre    G    T        0      0        2 
  15  chr15_89183929     ZHar    G    T        0      0        2 
  15  chr15_89183929   Sample    G    T        1      2        2 
  15  chr15_89194262     AAsi    A    T        0      0        2 
  15  chr15_89194262     AKia    A    T        0      0        2 
  15  chr15_89194262     AOna    A    T        0      0        2 
  15  chr15_89194262     ASom    A    T        0      0        2 
  15  chr15_89194262     HCab    A    T      0.5      1        2 
  15  chr15_89194262     HPrz    A    T        0      0        2 
  15  chr15_89194262     ZBoe    A    T        0      0        2 
  15  chr15_89194262     ZGre    A    T        0      0        2 
  15  chr15_89194262     ZHar    A    T        0      0        2 
  15  chr15_89194262   Sample    A    T        0      0        2 
  15  chr15_89211639     AAsi    T    G        0      0        2 
  15  chr15_89211639     AKia    T    G        0      0        2 
  15  chr15_89211639     AOna    T    G        0      0        2 
  15  chr15_89211639     ASom    T    G        0      0        2 
  15  chr15_89211639     HCab    T    G        1      2        2 
  15  chr15_89211639     HPrz    T    G        1      2        2 
  15  chr15_89211639     ZBoe    T    G        0      0        2 
  15  chr15_89211639     ZGre    T    G        0      0        2 
  15  chr15_89211639     ZHar    T    G        0      0        2 
  15  chr15_89211639   Sample    T    G        0      0        2 
  15  chr15_89215429     AAsi    T    G        0      0        2 
  15  chr15_89215429     AKia    T    G        0      0        2 
  15  chr15_89215429     AOna    T    G        0      0        2 
  15  chr15_89215429     ASom    T    G        0      0        2 
  15  chr15_89215429     HCab    T    G        0      0        2 
  15  chr15_89215429     HPrz    T    G        0      0        2 
  15  chr15_89215429     ZBoe    T    G        0      0        2 
  15  chr15_89215429     ZGre    T    G        0      0        2 
  15  chr15_89215429     ZHar    T    G        1      2        2 
  15  chr15_89215429   Sample    T    G        0      0        2 
  15  chr15_89244122     AAsi    G    T        0      0        2 
  15  chr15_89244122     AKia    G    T        0      0        2 
  15  chr15_89244122     AOna    G    T        0      0        2 
  15  chr15_89244122     ASom    G    T        0      0        2 
  15  chr15_89244122     HCab    G    T        0      0        2 
  15  chr15_89244122     HPrz    G    T        0      0        2 
  15  chr15_89244122     ZBoe    G    T        0      0        2 
  15  chr15_89244122     ZGre    G    T        1      2        2 
  15  chr15_89244122     ZHar    G    T        0      0        2 
  15  chr15_89244122   Sample    G    T        0      0        2 
  15  chr15_89256885     AAsi    G    T        0      0        2 
  15  chr15_89256885     AKia    G    T        0      0        2 
  15  chr15_89256885     AOna    G    T        0      0        2 
  15  chr15_89256885     ASom    G    T        0      0        2 
  15  chr15_89256885     HCab    G    T        0      0        2 
  15  chr15_89256885     HPrz    G    T        0      0        2 
  15  chr15_89256885     ZBoe    G    T      0.5      1        2 
  15  chr15_89256885     ZGre    G    T        0      0        2 
  15  chr15_89256885     ZHar    G    T        0      0        2 
  15  chr15_89256885   Sample    G    T        0      0        2 
  15  chr15_89259777     AAsi    T    G        0      0        2 
  15  chr15_89259777     AKia    T    G        0      0        2 
  15  chr15_89259777     AOna    T    G        0      0        2 
  15  chr15_89259777     ASom    T    G        0      0        2 
  15  chr15_89259777     HCab    T    G        1      2        2 
  15  chr15_89259777     HPrz    T    G        1      2        2 
  15  chr15_89259777     ZBoe    T    G        0      0        2 
  15  chr15_89259777     ZGre    T    G        0      0        2 
  15  chr15_89259777     ZHar    T    G        0      0        2 
  15  chr15_89259777   Sample    T    G        0      0        2 
  15  chr15_89272580     AAsi    T    G        0      0        2 
  15  chr15_89272580     AKia    T    G        0      0        2 
  15  chr15_89272580     AOna    T    G        0      0        2 
  15  chr15_89272580     ASom    T    G        0      0        2 
  15  chr15_89272580     HCab    T    G        1      2        2 
  15  chr15_89272580     HPrz    T    G        1      2        2 
  15  chr15_89272580     ZBoe    T    G        0      0        2 
  15  chr15_89272580     ZGre    T    G        0      0        2 
  15  chr15_89272580     ZHar    T    G        0      0        2 
  15  chr15_89272580   Sample    T    G        0      0        2 
  15  chr15_89297431     AAsi    C    G        0      0        2 
  15  chr15_89297431     AKia    C    G        0      0        2 
  15  chr15_89297431     AOna    C    G        0      0        2 
  15  chr15_89297431     ASom    C    G        0      0        2 
  15  chr15_89297431     HCab    C    G        0      0        2 
  15  chr15_89297431     HPrz    C    G        0      0        2 
  15  chr15_89297431     ZBoe    C    G        1      2        2 
  15  chr15_89297431     ZGre    C    G        0      0        2 
  15  chr15_89297431     ZHar    C    G        0      0        2 
  15  chr15_89297431   Sample    C    G        0      0        2 
  15  chr15_89297997     AAsi    C    A        0      0        2 
  15  chr15_89297997     AKia    C    A        0      0        2 
  15  chr15_89297997     AOna    C    A      0.5      1        2 
  15  chr15_89297997     ASom    C    A        0      0        2 
  15  chr15_89297997     HCab    C    A        0      0        2 
  15  chr15_89297997     HPrz    C    A        0      0        2 
  15  chr15_89297997     ZBoe    C    A        1      2        2 
  15  chr15_89297997     ZGre    C    A        0      0        2 
  15  chr15_89297997     ZHar    C    A        0      0        2 
  15  chr15_89297997   Sample    C    A        0      0        2 
  15  chr15_89303249     AAsi    G    C      0.5      1        2 
  15  chr15_89303249     AKia    G    C        0      0        2 
  15  chr15_89303249     AOna    G    C        0      0        2 
  15  chr15_89303249     ASom    G    C        0      0        2 
  15  chr15_89303249     HCab    G    C        0      0        2 
  15  chr15_89303249     HPrz    G    C        0      0        2 
  15  chr15_89303249     ZBoe    G    C        0      0        2 
  15  chr15_89303249     ZGre    G    C        0      0        2 
  15  chr15_89303249     ZHar    G    C        0      0        2 
  15  chr15_89303249   Sample    G    C        0      0        2 
  15  chr15_89367968     AAsi    G    C        0      0        2 
  15  chr15_89367968     AKia    G    C        0      0        2 
  15  chr15_89367968     AOna    G    C        1      2        2 
  15  chr15_89367968     ASom    G    C        0      0        2 
  15  chr15_89367968     HCab    G    C        0      0        2 
  15  chr15_89367968     HPrz    G    C        0      0        2 
  15  chr15_89367968     ZBoe    G    C        0      0        2 
  15  chr15_89367968     ZGre    G    C        0      0        2 
  15  chr15_89367968     ZHar    G    C        0      0        2 
  15  chr15_89367968   Sample    G    C        0      0        2 
  15  chr15_89369755     AAsi    G    C        0      0        2 
  15  chr15_89369755     AKia    G    C        0      0        2 
  15  chr15_89369755     AOna    G    C      0.5      1        2 
  15  chr15_89369755     ASom    G    C        0      0        2 
  15  chr15_89369755     HCab    G    C        0      0        2 
  15  chr15_89369755     HPrz    G    C        0      0        2 
  15  chr15_89369755     ZBoe    G    C        0      0        2 
  15  chr15_89369755     ZGre    G    C        0      0        2 
  15  chr15_89369755     ZHar    G    C        0      0        2 
  15  chr15_89369755   Sample    G    C        0      0        2 
  15  chr15_89379869     AAsi    A    C        0      0        2 
  15  chr15_89379869     AKia    A    C        1      2        2 
  15  chr15_89379869     AOna    A    C        1      2        2 
  15  chr15_89379869     ASom    A    C        0      0        2 
  15  chr15_89379869     HCab    A    C        0      0        2 
  15  chr15_89379869     HPrz    A    C        0      0        2 
  15  chr15_89379869     ZBoe    A    C        0      0        2 
  15  chr15_89379869     ZGre    A    C        0      0        2 
  15  chr15_89379869     ZHar    A    C        0      0        2 
  15  chr15_89379869   Sample    A    C        0      0        2 
  15  chr15_89396303     AAsi    T    G        0      0        2 
  15  chr15_89396303     AKia    T    G        0      0        2 
  15  chr15_89396303     AOna    T    G        0      0        2 
  15  chr15_89396303     ASom    T    G      0.5      1        2 
  15  chr15_89396303     HCab    T    G        0      0        2 
  15  chr15_89396303     HPrz    T    G        0      0        2 
  15  chr15_89396303     ZBoe    T    G        0      0        2 
  15  chr15_89396303     ZGre    T    G        0      0        2 
  15  chr15_89396303     ZHar    T    G        0      0        2 
  15  chr15_89396303   Sample    T    G        0      0        2 
  15  chr15_89397592     AAsi    G    C        0      0        2 
  15  chr15_89397592     AKia    G    C        0      0        2 
  15  chr15_89397592     AOna    G    C        0      0        2 
  15  chr15_89397592     ASom    G    C        0      0        2 
  15  chr15_89397592     HCab    G    C        0      0        2 
  15  chr15_89397592     HPrz    G    C        0      0        2 
  15  chr15_89397592     ZBoe    G    C        0      0        2 
  15  chr15_89397592     ZGre    G    C        0      0        2 
  15  chr15_89397592     ZHar    G    C      0.5      1        2 
  15  chr15_89397592   Sample    G    C        0      0        2 
  15  chr15_89407217     AAsi    C    A        0      0        2 
  15  chr15_89407217     AKia    C    A        0      0        2 
  15  chr15_89407217     AOna    C    A        0      0        2 
  15  chr15_89407217     ASom    C    A        0      0        2 
  15  chr15_89407217     HCab    C    A        0      0        2 
  15  chr15_89407217     HPrz    C    A        0      0        2 
  15  chr15_89407217     ZBoe    C    A        0      0        2 
  15  chr15_89407217     ZGre    C    A        0      0        2 
  15  chr15_89407217     ZHar    C    A      0.5      1        2 
  15  chr15_89407217   Sample    C    A        0      0        2 
  15  chr15_89431269     AAsi    C    G        0      0        2 
  15  chr15_89431269     AKia    C    G        0      0        2 
  15  chr15_89431269     AOna    C    G        0      0        2 
  15  chr15_89431269     ASom    C    G        0      0        2 
  15  chr15_89431269     HCab    C    G        0      0        2 
  15  chr15_89431269     HPrz    C    G        0      0        2 
  15  chr15_89431269     ZBoe    C    G        0      0        2 
  15  chr15_89431269     ZGre    C    G        1      2        2 
  15  chr15_89431269     ZHar    C    G        0      0        2 
  15  chr15_89431269   Sample    C    G        0      0        2 
  15  chr15_89431632     AAsi    G    C        0      0        2 
  15  chr15_89431632     AKia    G    C        0      0        2 
  15  chr15_89431632     AOna    G    C        0      0        2 
  15  chr15_89431632     ASom    G    C        0      0        2 
  15  chr15_89431632     HCab    G    C        1      2        2 
  15  chr15_89431632     HPrz    G    C        1      2        2 
  15  chr15_89431632     ZBoe    G    C        0      0        2 
  15  chr15_89431632     ZGre    G    C        0      0        2 
  15  chr15_89431632     ZHar    G    C        0      0        2 
  15  chr15_89431632   Sample    G    C        0      0        2 
  15  chr15_89447974     AAsi    T    G        0      0        2 
  15  chr15_89447974     AKia    T    G        0      0        2 
  15  chr15_89447974     AOna    T    G        0      0        2 
  15  chr15_89447974     ASom    T    G        0      0        2 
  15  chr15_89447974     HCab    T    G        0      0        2 
  15  chr15_89447974     HPrz    T    G        0      0        2 
  15  chr15_89447974     ZBoe    T    G        0      0        2 
  15  chr15_89447974     ZGre    T    G        1      2        2 
  15  chr15_89447974     ZHar    T    G        0      0        2 
  15  chr15_89447974   Sample    T    G        0      0        2 
  15  chr15_89492448     AAsi    T    G        1      2        2 
  15  chr15_89492448     AKia    T    G        0      0        2 
  15  chr15_89492448     AOna    T    G        0      0        2 
  15  chr15_89492448     ASom    T    G        1      2        2 
  15  chr15_89492448     HCab    T    G        0      0        2 
  15  chr15_89492448     HPrz    T    G        0      0        2 
  15  chr15_89492448     ZBoe    T    G        0      0        2 
  15  chr15_89492448     ZGre    T    G        0      0        2 
  15  chr15_89492448     ZHar    T    G        0      0        2 
  15  chr15_89492448   Sample    T    G        1      2        2 
  15  chr15_89514068     AAsi    C    A        0      0        2 
  15  chr15_89514068     AKia    C    A        0      0        2 
  15  chr15_89514068     AOna    C    A        0      0        2 
  15  chr15_89514068     ASom    C    A        0      0        2 
  15  chr15_89514068     HCab    C    A        0      0        2 
  15  chr15_89514068     HPrz    C    A        0      0        2 
  15  chr15_89514068     ZBoe    C    A        0      0        2 
  15  chr15_89514068     ZGre    C    A        1      2        2 
  15  chr15_89514068     ZHar    C    A        0      0        2 
  15  chr15_89514068   Sample    C    A        0      0        2 
  15  chr15_89520996     AAsi    G    C        0      0        2 
  15  chr15_89520996     AKia    G    C        0      0        2 
  15  chr15_89520996     AOna    G    C        0      0        2 
  15  chr15_89520996     ASom    G    C        0      0        2 
  15  chr15_89520996     HCab    G    C        0      0        2 
  15  chr15_89520996     HPrz    G    C        0      0        2 
  15  chr15_89520996     ZBoe    G    C        0      0        2 
  15  chr15_89520996     ZGre    G    C        0      0        2 
  15  chr15_89520996     ZHar    G    C        1      2        2 
  15  chr15_89520996   Sample    G    C        0      0        2 
  15  chr15_89528191     AAsi    C    G        0      0        2 
  15  chr15_89528191     AKia    C    G        0      0        2 
  15  chr15_89528191     AOna    C    G      0.5      1        2 
  15  chr15_89528191     ASom    C    G        0      0        2 
  15  chr15_89528191     HCab    C    G        0      0        2 
  15  chr15_89528191     HPrz    C    G        0      0        2 
  15  chr15_89528191     ZBoe    C    G        0      0        2 
  15  chr15_89528191     ZGre    C    G        0      0        2 
  15  chr15_89528191     ZHar    C    G        0      0        2 
  15  chr15_89528191   Sample    C    G        0      0        2 
  15  chr15_89552456     AAsi    C    G        0      0        2 
  15  chr15_89552456     AKia    C    G        0      0        2 
  15  chr15_89552456     AOna    C    G        0      0        2 
  15  chr15_89552456     ASom    C    G        0      0        2 
  15  chr15_89552456     HCab    C    G        1      2        2 
  15  chr15_89552456     HPrz    C    G        1      2        2 
  15  chr15_89552456     ZBoe    C    G        0      0        2 
  15  chr15_89552456     ZGre    C    G        0      0        2 
  15  chr15_89552456     ZHar    C    G        0      0        2 
  15  chr15_89552456   Sample    C    G        0      0        2 
  15  chr15_89588472     AAsi    G    C        0      0        2 
  15  chr15_89588472     AKia    G    C        1      2        2 
  15  chr15_89588472     AOna    G    C        1      2        2 
  15  chr15_89588472     ASom    G    C        0      0        2 
  15  chr15_89588472     HCab    G    C        0      0        2 
  15  chr15_89588472     HPrz    G    C        0      0        2 
  15  chr15_89588472     ZBoe    G    C        0      0        2 
  15  chr15_89588472     ZGre    G    C        0      0        2 
  15  chr15_89588472     ZHar    G    C        0      0        2 
  15  chr15_89588472   Sample    G    C        0      0        2 
  15  chr15_89651693     AAsi    C    A        0      0        2 
  15  chr15_89651693     AKia    C    A        0      0        2 
  15  chr15_89651693     AOna    C    A      0.5      1        2 
  15  chr15_89651693     ASom    C    A        0      0        2 
  15  chr15_89651693     HCab    C    A        0      0        2 
  15  chr15_89651693     HPrz    C    A        0      0        2 
  15  chr15_89651693     ZBoe    C    A        0      0        2 
  15  chr15_89651693     ZGre    C    A        0      0        2 
  15  chr15_89651693     ZHar    C    A        0      0        2 
  15  chr15_89651693   Sample    C    A        0      0        2 
  15  chr15_89651847     AAsi    C    G        0      0        2 
  15  chr15_89651847     AKia    C    G        0      0        2 
  15  chr15_89651847     AOna    C    G        0      0        2 
  15  chr15_89651847     ASom    C    G        0      0        2 
  15  chr15_89651847     HCab    C    G        0      0        2 
  15  chr15_89651847     HPrz    C    G        0      0        2 
  15  chr15_89651847     ZBoe    C    G      0.5      1        2 
  15  chr15_89651847     ZGre    C    G        0      0        2 
  15  chr15_89651847     ZHar    C    G        0      0        2 
  15  chr15_89651847   Sample    C    G        0      0        2 
  15  chr15_89652825     AAsi    T    A        0      0        2 
  15  chr15_89652825     AKia    T    A        0      0        2 
  15  chr15_89652825     AOna    T    A        0      0        2 
  15  chr15_89652825     ASom    T    A        0      0        2 
  15  chr15_89652825     HCab    T    A        0      0        2 
  15  chr15_89652825     HPrz    T    A        0      0        2 
  15  chr15_89652825     ZBoe    T    A      0.5      1        2 
  15  chr15_89652825     ZGre    T    A        0      0        2 
  15  chr15_89652825     ZHar    T    A        0      0        2 
  15  chr15_89652825   Sample    T    A        0      0        2 
  15  chr15_89668964     AAsi    G    T        0      0        2 
  15  chr15_89668964     AKia    G    T        0      0        2 
  15  chr15_89668964     AOna    G    T        0      0        2 
  15  chr15_89668964     ASom    G    T        0      0        2 
  15  chr15_89668964     HCab    G    T        1      2        2 
  15  chr15_89668964     HPrz    G    T        1      2        2 
  15  chr15_89668964     ZBoe    G    T        0      0        2 
  15  chr15_89668964     ZGre    G    T        0      0        2 
  15  chr15_89668964     ZHar    G    T        0      0        2 
  15  chr15_89668964   Sample    G    T        0      0        2 
  15  chr15_89682702     AAsi    G    T        0      0        2 
  15  chr15_89682702     AKia    G    T        0      0        2 
  15  chr15_89682702     AOna    G    T        0      0        2 
  15  chr15_89682702     ASom    G    T        1      2        2 
  15  chr15_89682702     HCab    G    T        0      0        2 
  15  chr15_89682702     HPrz    G    T        0      0        2 
  15  chr15_89682702     ZBoe    G    T        0      0        2 
  15  chr15_89682702     ZGre    G    T        0      0        2 
  15  chr15_89682702     ZHar    G    T        0      0        2 
  15  chr15_89682702   Sample    G    T        0      0        2 
  15  chr15_89703404     AAsi    C    G        0      0        2 
  15  chr15_89703404     AKia    C    G        0      0        2 
  15  chr15_89703404     AOna    C    G        0      0        2 
  15  chr15_89703404     ASom    C    G        1      2        2 
  15  chr15_89703404     HCab    C    G        0      0        2 
  15  chr15_89703404     HPrz    C    G        0      0        2 
  15  chr15_89703404     ZBoe    C    G        0      0        2 
  15  chr15_89703404     ZGre    C    G        0      0        2 
  15  chr15_89703404     ZHar    C    G        0      0        2 
  15  chr15_89703404   Sample    C    G        0      0        2 
  15  chr15_89716730     AAsi    C    A        0      0        2 
  15  chr15_89716730     AKia    C    A        0      0        2 
  15  chr15_89716730     AOna    C    A        0      0        2 
  15  chr15_89716730     ASom    C    A        0      0        2 
  15  chr15_89716730     HCab    C    A      0.5      1        2 
  15  chr15_89716730     HPrz    C    A        0      0        2 
  15  chr15_89716730     ZBoe    C    A        0      0        2 
  15  chr15_89716730     ZGre    C    A        0      0        2 
  15  chr15_89716730     ZHar    C    A        0      0        2 
  15  chr15_89716730   Sample    C    A        0      0        2 
  15  chr15_89722310     AAsi    C    A        0      0        2 
  15  chr15_89722310     AKia    C    A        0      0        2 
  15  chr15_89722310     AOna    C    A        0      0        2 
  15  chr15_89722310     ASom    C    A        0      0        2 
  15  chr15_89722310     HCab    C    A        1      2        2 
  15  chr15_89722310     HPrz    C    A        1      2        2 
  15  chr15_89722310     ZBoe    C    A        0      0        2 
  15  chr15_89722310     ZGre    C    A        0      0        2 
  15  chr15_89722310     ZHar    C    A        0      0        2 
  15  chr15_89722310   Sample    C    A        0      0        2 
  15  chr15_89724569     AAsi    T    G        0      0        2 
  15  chr15_89724569     AKia    T    G        0      0        2 
  15  chr15_89724569     AOna    T    G        0      0        2 
  15  chr15_89724569     ASom    T    G        0      0        2 
  15  chr15_89724569     HCab    T    G        0      0        2 
  15  chr15_89724569     HPrz    T    G        0      0        2 
  15  chr15_89724569     ZBoe    T    G        0      0        2 
  15  chr15_89724569     ZGre    T    G        0      0        2 
  15  chr15_89724569     ZHar    T    G      0.5      1        2 
  15  chr15_89724569   Sample    T    G        0      0        2 
  15  chr15_89748944     AAsi    C    A        0      0        2 
  15  chr15_89748944     AKia    C    A        0      0        2 
  15  chr15_89748944     AOna    C    A        0      0        2 
  15  chr15_89748944     ASom    C    A        0      0        2 
  15  chr15_89748944     HCab    C    A        0      0        2 
  15  chr15_89748944     HPrz    C    A        0      0        2 
  15  chr15_89748944     ZBoe    C    A        1      2        2 
  15  chr15_89748944     ZGre    C    A        1      2        2 
  15  chr15_89748944     ZHar    C    A        1      2        2 
  15  chr15_89748944   Sample    C    A        0      0        2 
  15  chr15_89761052     AAsi    G    C        0      0        2 
  15  chr15_89761052     AKia    G    C        0      0        2 
  15  chr15_89761052     AOna    G    C      0.5      1        2 
  15  chr15_89761052     ASom    G    C        0      0        2 
  15  chr15_89761052     HCab    G    C        0      0        2 
  15  chr15_89761052     HPrz    G    C        0      0        2 
  15  chr15_89761052     ZBoe    G    C        0      0        2 
  15  chr15_89761052     ZGre    G    C        0      0        2 
  15  chr15_89761052     ZHar    G    C        0      0        2 
  15  chr15_89761052   Sample    G    C        0      0        2 
  15  chr15_89761250     AAsi    A    C        0      0        2 
  15  chr15_89761250     AKia    A    C        0      0        2 
  15  chr15_89761250     AOna    A    C        0      0        2 
  15  chr15_89761250     ASom    A    C        0      0        2 
  15  chr15_89761250     HCab    A    C        0      0        2 
  15  chr15_89761250     HPrz    A    C        0      0        2 
  15  chr15_89761250     ZBoe    A    C        0      0        2 
  15  chr15_89761250     ZGre    A    C        1      2        2 
  15  chr15_89761250     ZHar    A    C        1      2        2 
  15  chr15_89761250   Sample    A    C        0      0        2 
  15  chr15_89783675     AAsi    G    T        0      0        2 
  15  chr15_89783675     AKia    G    T        0      0        2 
  15  chr15_89783675     AOna    G    T        0      0        2 
  15  chr15_89783675     ASom    G    T        0      0        2 
  15  chr15_89783675     HCab    G    T        1      2        2 
  15  chr15_89783675     HPrz    G    T        1      2        2 
  15  chr15_89783675     ZBoe    G    T        0      0        2 
  15  chr15_89783675     ZGre    G    T        0      0        2 
  15  chr15_89783675     ZHar    G    T        0      0        2 
  15  chr15_89783675   Sample    G    T        0      0        2 
  15  chr15_89798338     AAsi    A    C        0      0        2 
  15  chr15_89798338     AKia    A    C        0      0        2 
  15  chr15_89798338     AOna    A    C        0      0        2 
  15  chr15_89798338     ASom    A    C        0      0        2 
  15  chr15_89798338     HCab    A    C        1      2        2 
  15  chr15_89798338     HPrz    A    C        1      2        2 
  15  chr15_89798338     ZBoe    A    C        0      0        2 
  15  chr15_89798338     ZGre    A    C        0      0        2 
  15  chr15_89798338     ZHar    A    C        0      0        2 
  15  chr15_89798338   Sample    A    C        0      0        2 
  15  chr15_89805645     AAsi    T    A        0      0        2 
  15  chr15_89805645     AKia    T    A        0      0        2 
  15  chr15_89805645     AOna    T    A      0.5      1        2 
  15  chr15_89805645     ASom    T    A        0      0        2 
  15  chr15_89805645     HCab    T    A        0      0        2 
  15  chr15_89805645     HPrz    T    A        0      0        2 
  15  chr15_89805645     ZBoe    T    A        0      0        2 
  15  chr15_89805645     ZGre    T    A        0      0        2 
  15  chr15_89805645     ZHar    T    A        0      0        2 
  15  chr15_89805645   Sample    T    A        0      0        2 
  15  chr15_89806192     AAsi    T    G        0      0        2 
  15  chr15_89806192     AKia    T    G        0      0        2 
  15  chr15_89806192     AOna    T    G        0      0        2 
  15  chr15_89806192     ASom    T    G        0      0        2 
  15  chr15_89806192     HCab    T    G        0      0        2 
  15  chr15_89806192     HPrz    T    G        0      0        2 
  15  chr15_89806192     ZBoe    T    G      0.5      1        2 
  15  chr15_89806192     ZGre    T    G        0      0        2 
  15  chr15_89806192     ZHar    T    G        0      0        2 
  15  chr15_89806192   Sample    T    G        0      0        2 
  15  chr15_89811192     AAsi    A    C        0      0        2 
  15  chr15_89811192     AKia    A    C        0      0        2 
  15  chr15_89811192     AOna    A    C        0      0        2 
  15  chr15_89811192     ASom    A    C        0      0        2 
  15  chr15_89811192     HCab    A    C        1      2        2 
  15  chr15_89811192     HPrz    A    C        1      2        2 
  15  chr15_89811192     ZBoe    A    C        0      0        2 
  15  chr15_89811192     ZGre    A    C        0      0        2 
  15  chr15_89811192     ZHar    A    C        0      0        2 
  15  chr15_89811192   Sample    A    C        0      0        2 
  15  chr15_89815515     AAsi    A    C        0      0        2 
  15  chr15_89815515     AKia    A    C        0      0        2 
  15  chr15_89815515     AOna    A    C        0      0        2 
  15  chr15_89815515     ASom    A    C        0      0        2 
  15  chr15_89815515     HCab    A    C        1      2        2 
  15  chr15_89815515     HPrz    A    C        1      2        2 
  15  chr15_89815515     ZBoe    A    C        0      0        2 
  15  chr15_89815515     ZGre    A    C        0      0        2 
  15  chr15_89815515     ZHar    A    C        0      0        2 
  15  chr15_89815515   Sample    A    C        0      0        2 
  15  chr15_89838631     AAsi    T    G        0      0        2 
  15  chr15_89838631     AKia    T    G        1      2        2 
  15  chr15_89838631     AOna    T    G        0      0        2 
  15  chr15_89838631     ASom    T    G        0      0        2 
  15  chr15_89838631     HCab    T    G        0      0        2 
  15  chr15_89838631     HPrz    T    G        0      0        2 
  15  chr15_89838631     ZBoe    T    G        0      0        2 
  15  chr15_89838631     ZGre    T    G        0      0        2 
  15  chr15_89838631     ZHar    T    G        0      0        2 
  15  chr15_89838631   Sample    T    G        0      0        2 
  15  chr15_89855014     AAsi    C    G        0      0        2 
  15  chr15_89855014     AKia    C    G        0      0        2 
  15  chr15_89855014     AOna    C    G        0      0        2 
  15  chr15_89855014     ASom    C    G        0      0        2 
  15  chr15_89855014     HCab    C    G        0      0        2 
  15  chr15_89855014     HPrz    C    G        0      0        2 
  15  chr15_89855014     ZBoe    C    G        0      0        2 
  15  chr15_89855014     ZGre    C    G        1      2        2 
  15  chr15_89855014     ZHar    C    G        0      0        2 
  15  chr15_89855014   Sample    C    G        0      0        2 
  15  chr15_89868981     AAsi    A    C        0      0        2 
  15  chr15_89868981     AKia    A    C        0      0        2 
  15  chr15_89868981     AOna    A    C      0.5      1        2 
  15  chr15_89868981     ASom    A    C        0      0        2 
  15  chr15_89868981     HCab    A    C        0      0        2 
  15  chr15_89868981     HPrz    A    C        0      0        2 
  15  chr15_89868981     ZBoe    A    C        0      0        2 
  15  chr15_89868981     ZGre    A    C        0      0        2 
  15  chr15_89868981     ZHar    A    C        0      0        2 
  15  chr15_89868981   Sample    A    C        0      0        2 
  15  chr15_89900280     AAsi    G    T        0      0        2 
  15  chr15_89900280     AKia    G    T        0      0        2 
  15  chr15_89900280     AOna    G    T        0      0        2 
  15  chr15_89900280     ASom    G    T        0      0        2 
  15  chr15_89900280     HCab    G    T        1      2        2 
  15  chr15_89900280     HPrz    G    T        0      0        2 
  15  chr15_89900280     ZBoe    G    T        0      0        2 
  15  chr15_89900280     ZGre    G    T        0      0        2 
  15  chr15_89900280     ZHar    G    T        0      0        2 
  15  chr15_89900280   Sample    G    T        0      0        2 
  15  chr15_89913878     AAsi    C    A        0      0        2 
  15  chr15_89913878     AKia    C    A        0      0        2 
  15  chr15_89913878     AOna    C    A      0.5      1        2 
  15  chr15_89913878     ASom    C    A        0      0        2 
  15  chr15_89913878     HCab    C    A        0      0        2 
  15  chr15_89913878     HPrz    C    A        0      0        2 
  15  chr15_89913878     ZBoe    C    A        0      0        2 
  15  chr15_89913878     ZGre    C    A        0      0        2 
  15  chr15_89913878     ZHar    C    A        0      0        2 
  15  chr15_89913878   Sample    C    A        0      0        2 
  15  chr15_89922011     AAsi    T    G        0      0        2 
  15  chr15_89922011     AKia    T    G        0      0        2 
  15  chr15_89922011     AOna    T    G        1      2        2 
  15  chr15_89922011     ASom    T    G        0      0        2 
  15  chr15_89922011     HCab    T    G        0      0        2 
  15  chr15_89922011     HPrz    T    G        0      0        2 
  15  chr15_89922011     ZBoe    T    G        0      0        2 
  15  chr15_89922011     ZGre    T    G        0      0        2 
  15  chr15_89922011     ZHar    T    G        0      0        2 
  15  chr15_89922011   Sample    T    G        0      0        2 
  15  chr15_89933052     AAsi    A    T        0      0        2 
  15  chr15_89933052     AKia    A    T        0      0        2 
  15  chr15_89933052     AOna    A    T        0      0        2 
  15  chr15_89933052     ASom    A    T        0      0        2 
  15  chr15_89933052     HCab    A    T        1      2        2 
  15  chr15_89933052     HPrz    A    T        1      2        2 
  15  chr15_89933052     ZBoe    A    T        0      0        2 
  15  chr15_89933052     ZGre    A    T        0      0        2 
  15  chr15_89933052     ZHar    A    T        0      0        2 
  15  chr15_89933052   Sample    A    T        0      0        2 
  15  chr15_89962407     AAsi    T    A        0      0        2 
  15  chr15_89962407     AKia    T    A        0      0        2 
  15  chr15_89962407     AOna    T    A        0      0        2 
  15  chr15_89962407     ASom    T    A        0      0        2 
  15  chr15_89962407     HCab    T    A        1      2        2 
  15  chr15_89962407     HPrz    T    A        1      2        2 
  15  chr15_89962407     ZBoe    T    A        0      0        2 
  15  chr15_89962407     ZGre    T    A        0      0        2 
  15  chr15_89962407     ZHar    T    A        0      0        2 
  15  chr15_89962407   Sample    T    A        0      0        2 
  15  chr15_89970109     AAsi    C    G        0      0        2 
  15  chr15_89970109     AKia    C    G        0      0        2 
  15  chr15_89970109     AOna    C    G        0      0        2 
  15  chr15_89970109     ASom    C    G        0      0        2 
  15  chr15_89970109     HCab    C    G        0      0        2 
  15  chr15_89970109     HPrz    C    G        0      0        2 
  15  chr15_89970109     ZBoe    C    G        0      0        2 
  15  chr15_89970109     ZGre    C    G        0      0        2 
  15  chr15_89970109     ZHar    C    G      0.5      1        2 
  15  chr15_89970109   Sample    C    G        0      0        2 
  15  chr15_89970639     AAsi    C    A        0      0        2 
  15  chr15_89970639     AKia    C    A        0      0        2 
  15  chr15_89970639     AOna    C    A        0      0        2 
  15  chr15_89970639     ASom    C    A        0      0        2 
  15  chr15_89970639     HCab    C    A        1      2        2 
  15  chr15_89970639     HPrz    C    A        1      2        2 
  15  chr15_89970639     ZBoe    C    A        0      0        2 
  15  chr15_89970639     ZGre    C    A        0      0        2 
  15  chr15_89970639     ZHar    C    A        0      0        2 
  15  chr15_89970639   Sample    C    A        0      0        2 
  15  chr15_89981660     AAsi    G    C        0      0        2 
  15  chr15_89981660     AKia    G    C        0      0        2 
  15  chr15_89981660     AOna    G    C      0.5      1        2 
  15  chr15_89981660     ASom    G    C        0      0        2 
  15  chr15_89981660     HCab    G    C        0      0        2 
  15  chr15_89981660     HPrz    G    C        0      0        2 
  15  chr15_89981660     ZBoe    G    C        0      0        2 
  15  chr15_89981660     ZGre    G    C        0      0        2 
  15  chr15_89981660     ZHar    G    C        0      0        2 
  15  chr15_89981660   Sample    G    C        0      0        2 
  15  chr15_90003541     AAsi    C    A        0      0        2 
  15  chr15_90003541     AKia    C    A        1      2        2 
  15  chr15_90003541     AOna    C    A        1      2        2 
  15  chr15_90003541     ASom    C    A        0      0        2 
  15  chr15_90003541     HCab    C    A        1      2        2 
  15  chr15_90003541     HPrz    C    A        1      2        2 
  15  chr15_90003541     ZBoe    C    A        0      0        2 
  15  chr15_90003541     ZGre    C    A        0      0        2 
  15  chr15_90003541     ZHar    C    A        0      0        2 
  15  chr15_90003541   Sample    C    A        0      0        2 
  15  chr15_90029988     AAsi    C    G        0      0        2 
  15  chr15_90029988     AKia    C    G        0      0        2 
  15  chr15_90029988     AOna    C    G        0      0        2 
  15  chr15_90029988     ASom    C    G        0      0        2 
  15  chr15_90029988     HCab    C    G      0.5      1        2 
  15  chr15_90029988     HPrz    C    G        0      0        2 
  15  chr15_90029988     ZBoe    C    G        0      0        2 
  15  chr15_90029988     ZGre    C    G        0      0        2 
  15  chr15_90029988     ZHar    C    G        0      0        2 
  15  chr15_90029988   Sample    C    G        0      0        2 
  15  chr15_90054070     AAsi    T    G        0      0        2 
  15  chr15_90054070     AKia    T    G        0      0        2 
  15  chr15_90054070     AOna    T    G        0      0        2 
  15  chr15_90054070     ASom    T    G        0      0        2 
  15  chr15_90054070     HCab    T    G        1      2        2 
  15  chr15_90054070     HPrz    T    G        1      2        2 
  15  chr15_90054070     ZBoe    T    G        0      0        2 
  15  chr15_90054070     ZGre    T    G        0      0        2 
  15  chr15_90054070     ZHar    T    G        0      0        2 
  15  chr15_90054070   Sample    T    G        0      0        2 
  15  chr15_90076744     AAsi    T    G        0      0        2 
  15  chr15_90076744     AKia    T    G        0      0        2 
  15  chr15_90076744     AOna    T    G      0.5      1        2 
  15  chr15_90076744     ASom    T    G        0      0        2 
  15  chr15_90076744     HCab    T    G        0      0        2 
  15  chr15_90076744     HPrz    T    G        0      0        2 
  15  chr15_90076744     ZBoe    T    G        0      0        2 
  15  chr15_90076744     ZGre    T    G        0      0        2 
  15  chr15_90076744     ZHar    T    G        0      0        2 
  15  chr15_90076744   Sample    T    G        0      0        2 
  15  chr15_90103978     AAsi    C    A        0      0        2 
  15  chr15_90103978     AKia    C    A        0      0        2 
  15  chr15_90103978     AOna    C    A        0      0        2 
  15  chr15_90103978     ASom    C    A        0      0        2 
  15  chr15_90103978     HCab    C    A        0      0        2 
  15  chr15_90103978     HPrz    C    A        0      0        2 
  15  chr15_90103978     ZBoe    C    A        0      0        2 
  15  chr15_90103978     ZGre    C    A        0      0        2 
  15  chr15_90103978     ZHar    C    A        1      2        2 
  15  chr15_90103978   Sample    C    A        0      0        2 
  15  chr15_90126854     AAsi    G    C        0      0        2 
  15  chr15_90126854     AKia    G    C        0      0        2 
  15  chr15_90126854     AOna    G    C        1      2        2 
  15  chr15_90126854     ASom    G    C        0      0        2 
  15  chr15_90126854     HCab    G    C        0      0        2 
  15  chr15_90126854     HPrz    G    C        0      0        2 
  15  chr15_90126854     ZBoe    G    C        0      0        2 
  15  chr15_90126854     ZGre    G    C        0      0        2 
  15  chr15_90126854     ZHar    G    C        0      0        2 
  15  chr15_90126854   Sample    G    C        0      0        2 
  15  chr15_90127841     AAsi    A    C      0.5      1        2 
  15  chr15_90127841     AKia    A    C        0      0        2 
  15  chr15_90127841     AOna    A    C        0      0        2 
  15  chr15_90127841     ASom    A    C        0      0        2 
  15  chr15_90127841     HCab    A    C        0      0        2 
  15  chr15_90127841     HPrz    A    C        0      0        2 
  15  chr15_90127841     ZBoe    A    C        0      0        2 
  15  chr15_90127841     ZGre    A    C        0      0        2 
  15  chr15_90127841     ZHar    A    C        0      0        2 
  15  chr15_90127841   Sample    A    C        0      0        2 
  15  chr15_90171205     AAsi    A    C        0      0        2 
  15  chr15_90171205     AKia    A    C        0      0        2 
  15  chr15_90171205     AOna    A    C        0      0        2 
  15  chr15_90171205     ASom    A    C        0      0        2 
  15  chr15_90171205     HCab    A    C      0.5      1        2 
  15  chr15_90171205     HPrz    A    C      0.5      1        2 
  15  chr15_90171205     ZBoe    A    C        0      0        2 
  15  chr15_90171205     ZGre    A    C        0      0        2 
  15  chr15_90171205     ZHar    A    C        0      0        2 
  15  chr15_90171205   Sample    A    C        0      0        2 
  15  chr15_90182297     AAsi    G    C        0      0        2 
  15  chr15_90182297     AKia    G    C        0      0        2 
  15  chr15_90182297     AOna    G    C        0      0        2 
  15  chr15_90182297     ASom    G    C        0      0        2 
  15  chr15_90182297     HCab    G    C        0      0        2 
  15  chr15_90182297     HPrz    G    C        0      0        2 
  15  chr15_90182297     ZBoe    G    C        0      0        2 
  15  chr15_90182297     ZGre    G    C        0      0        2 
  15  chr15_90182297     ZHar    G    C        1      2        2 
  15  chr15_90182297   Sample    G    C        0      0        2 
  15  chr15_90213459     AAsi    T    A        0      0        2 
  15  chr15_90213459     AKia    T    A        0      0        2 
  15  chr15_90213459     AOna    T    A        0      0        2 
  15  chr15_90213459     ASom    T    A        0      0        2 
  15  chr15_90213459     HCab    T    A        0      0        2 
  15  chr15_90213459     HPrz    T    A        0      0        2 
  15  chr15_90213459     ZBoe    T    A        0      0        2 
  15  chr15_90213459     ZGre    T    A        1      2        2 
  15  chr15_90213459     ZHar    T    A        0      0        2 
  15  chr15_90213459   Sample    T    A        0      0        2 
  15  chr15_90225261     AAsi    C    A        0      0        2 
  15  chr15_90225261     AKia    C    A        0      0        2 
  15  chr15_90225261     AOna    C    A        0      0        2 
  15  chr15_90225261     ASom    C    A        0      0        2 
  15  chr15_90225261     HCab    C    A      0.5      1        2 
  15  chr15_90225261     HPrz    C    A      0.5      1        2 
  15  chr15_90225261     ZBoe    C    A        0      0        2 
  15  chr15_90225261     ZGre    C    A        0      0        2 
  15  chr15_90225261     ZHar    C    A        0      0        2 
  15  chr15_90225261   Sample    C    A        0      0        2 
  15  chr15_90268834     AAsi    T    A        1      2        2 
  15  chr15_90268834     AKia    T    A        0      0        2 
  15  chr15_90268834     AOna    T    A        0      0        2 
  15  chr15_90268834     ASom    T    A        1      2        2 
  15  chr15_90268834     HCab    T    A        0      0        2 
  15  chr15_90268834     HPrz    T    A        0      0        2 
  15  chr15_90268834     ZBoe    T    A        0      0        2 
  15  chr15_90268834     ZGre    T    A        0      0        2 
  15  chr15_90268834     ZHar    T    A        0      0        2 
  15  chr15_90268834   Sample    T    A        1      2        2 
  15  chr15_90320053     AAsi    G    T        0      0        2 
  15  chr15_90320053     AKia    G    T        0      0        2 
  15  chr15_90320053     AOna    G    T        0      0        2 
  15  chr15_90320053     ASom    G    T        0      0        2 
  15  chr15_90320053     HCab    G    T        0      0        2 
  15  chr15_90320053     HPrz    G    T        0      0        2 
  15  chr15_90320053     ZBoe    G    T        0      0        2 
  15  chr15_90320053     ZGre    G    T        0      0        2 
  15  chr15_90320053     ZHar    G    T        1      2        2 
  15  chr15_90320053   Sample    G    T        0      0        2 
  15  chr15_90331295     AAsi    C    A        0      0        2 
  15  chr15_90331295     AKia    C    A        0      0        2 
  15  chr15_90331295     AOna    C    A        0      0        2 
  15  chr15_90331295     ASom    C    A        0      0        2 
  15  chr15_90331295     HCab    C    A        1      2        2 
  15  chr15_90331295     HPrz    C    A        1      2        2 
  15  chr15_90331295     ZBoe    C    A        0      0        2 
  15  chr15_90331295     ZGre    C    A        0      0        2 
  15  chr15_90331295     ZHar    C    A        0      0        2 
  15  chr15_90331295   Sample    C    A        0      0        2 
  15  chr15_90349804     AAsi    C    G        0      0        2 
  15  chr15_90349804     AKia    C    G        0      0        2 
  15  chr15_90349804     AOna    C    G        0      0        2 
  15  chr15_90349804     ASom    C    G        0      0        2 
  15  chr15_90349804     HCab    C    G        0      0        2 
  15  chr15_90349804     HPrz    C    G        0      0        2 
  15  chr15_90349804     ZBoe    C    G        1      2        2 
  15  chr15_90349804     ZGre    C    G        1      2        2 
  15  chr15_90349804     ZHar    C    G        1      2        2 
  15  chr15_90349804   Sample    C    G        0      0        2 
  15  chr15_90356204     AAsi    T    G        0      0        2 
  15  chr15_90356204     AKia    T    G        0      0        2 
  15  chr15_90356204     AOna    T    G        0      0        2 
  15  chr15_90356204     ASom    T    G        0      0        2 
  15  chr15_90356204     HCab    T    G        1      2        2 
  15  chr15_90356204     HPrz    T    G        1      2        2 
  15  chr15_90356204     ZBoe    T    G        0      0        2 
  15  chr15_90356204     ZGre    T    G        0      0        2 
  15  chr15_90356204     ZHar    T    G        0      0        2 
  15  chr15_90356204   Sample    T    G        0      0        2 
  15  chr15_90369341     AAsi    T    G        0      0        2 
  15  chr15_90369341     AKia    T    G        0      0        2 
  15  chr15_90369341     AOna    T    G        0      0        2 
  15  chr15_90369341     ASom    T    G        0      0        2 
  15  chr15_90369341     HCab    T    G        0      0        2 
  15  chr15_90369341     HPrz    T    G        0      0        2 
  15  chr15_90369341     ZBoe    T    G      0.5      1        2 
  15  chr15_90369341     ZGre    T    G        0      0        2 
  15  chr15_90369341     ZHar    T    G        0      0        2 
  15  chr15_90369341   Sample    T    G        0      0        2 
  15  chr15_90384081     AAsi    C    A        0      0        2 
  15  chr15_90384081     AKia    C    A        0      0        2 
  15  chr15_90384081     AOna    C    A        0      0        2 
  15  chr15_90384081     ASom    C    A        0      0        2 
  15  chr15_90384081     HCab    C    A        1      2        2 
  15  chr15_90384081     HPrz    C    A        1      2        2 
  15  chr15_90384081     ZBoe    C    A        0      0        2 
  15  chr15_90384081     ZGre    C    A        0      0        2 
  15  chr15_90384081     ZHar    C    A        0      0        2 
  15  chr15_90384081   Sample    C    A        0      0        2 
  15  chr15_90395019     AAsi    C    A        0      0        2 
  15  chr15_90395019     AKia    C    A        0      0        2 
  15  chr15_90395019     AOna    C    A        0      0        2 
  15  chr15_90395019     ASom    C    A        0      0        2 
  15  chr15_90395019     HCab    C    A        1      2        2 
  15  chr15_90395019     HPrz    C    A        1      2        2 
  15  chr15_90395019     ZBoe    C    A        0      0        2 
  15  chr15_90395019     ZGre    C    A        0      0        2 
  15  chr15_90395019     ZHar    C    A        0      0        2 
  15  chr15_90395019   Sample    C    A        0      0        2 
  15  chr15_90406724     AAsi    A    C        0      0        2 
  15  chr15_90406724     AKia    A    C        0      0        2 
  15  chr15_90406724     AOna    A    C      0.5      1        2 
  15  chr15_90406724     ASom    A    C        0      0        2 
  15  chr15_90406724     HCab    A    C        0      0        2 
  15  chr15_90406724     HPrz    A    C        0      0        2 
  15  chr15_90406724     ZBoe    A    C        0      0        2 
  15  chr15_90406724     ZGre    A    C        0      0        2 
  15  chr15_90406724     ZHar    A    C        0      0        2 
  15  chr15_90406724   Sample    A    C        0      0        2 
  15  chr15_90423725     AAsi    C    G        0      0        2 
  15  chr15_90423725     AKia    C    G        0      0        2 
  15  chr15_90423725     AOna    C    G        0      0        2 
  15  chr15_90423725     ASom    C    G        0      0        2 
  15  chr15_90423725     HCab    C    G        0      0        2 
  15  chr15_90423725     HPrz    C    G        0      0        2 
  15  chr15_90423725     ZBoe    C    G        0      0        2 
  15  chr15_90423725     ZGre    C    G      0.5      1        2 
  15  chr15_90423725     ZHar    C    G        0      0        2 
  15  chr15_90423725   Sample    C    G        0      0        2 
  15  chr15_90454048     AAsi    G    C        0      0        2 
  15  chr15_90454048     AKia    G    C        0      0        2 
  15  chr15_90454048     AOna    G    C        0      0        2 
  15  chr15_90454048     ASom    G    C        0      0        2 
  15  chr15_90454048     HCab    G    C        0      0        2 
  15  chr15_90454048     HPrz    G    C        0      0        2 
  15  chr15_90454048     ZBoe    G    C      0.5      1        2 
  15  chr15_90454048     ZGre    G    C        0      0        2 
  15  chr15_90454048     ZHar    G    C        0      0        2 
  15  chr15_90454048   Sample    G    C        0      0        2 
  15  chr15_90460251     AAsi    A    T        0      0        2 
  15  chr15_90460251     AKia    A    T        0      0        2 
  15  chr15_90460251     AOna    A    T      0.5      1        2 
  15  chr15_90460251     ASom    A    T        0      0        2 
  15  chr15_90460251     HCab    A    T        0      0        2 
  15  chr15_90460251     HPrz    A    T        0      0        2 
  15  chr15_90460251     ZBoe    A    T        0      0        2 
  15  chr15_90460251     ZGre    A    T        0      0        2 
  15  chr15_90460251     ZHar    A    T        0      0        2 
  15  chr15_90460251   Sample    A    T        0      0        2 
  15  chr15_90479382     AAsi    C    G        0      0        2 
  15  chr15_90479382     AKia    C    G        0      0        2 
  15  chr15_90479382     AOna    C    G        0      0        2 
  15  chr15_90479382     ASom    C    G        0      0        2 
  15  chr15_90479382     HCab    C    G        1      2        2 
  15  chr15_90479382     HPrz    C    G        1      2        2 
  15  chr15_90479382     ZBoe    C    G        0      0        2 
  15  chr15_90479382     ZGre    C    G        0      0        2 
  15  chr15_90479382     ZHar    C    G        0      0        2 
  15  chr15_90479382   Sample    C    G        0      0        2 
  15  chr15_90501722     AAsi    C    G        0      0        2 
  15  chr15_90501722     AKia    C    G        0      0        2 
  15  chr15_90501722     AOna    C    G      0.5      1        2 
  15  chr15_90501722     ASom    C    G        0      0        2 
  15  chr15_90501722     HCab    C    G        0      0        2 
  15  chr15_90501722     HPrz    C    G        0      0        2 
  15  chr15_90501722     ZBoe    C    G        0      0        2 
  15  chr15_90501722     ZGre    C    G        0      0        2 
  15  chr15_90501722     ZHar    C    G        0      0        2 
  15  chr15_90501722   Sample    C    G        0      0        2 
  15  chr15_90516279     AAsi    G    C        0      0        2 
  15  chr15_90516279     AKia    G    C        0      0        2 
  15  chr15_90516279     AOna    G    C        0      0        2 
  15  chr15_90516279     ASom    G    C        0      0        2 
  15  chr15_90516279     HCab    G    C        1      2        2 
  15  chr15_90516279     HPrz    G    C        1      2        2 
  15  chr15_90516279     ZBoe    G    C        0      0        2 
  15  chr15_90516279     ZGre    G    C        0      0        2 
  15  chr15_90516279     ZHar    G    C        0      0        2 
  15  chr15_90516279   Sample    G    C        0      0        2 
  15  chr15_90530207     AAsi    G    T        0      0        2 
  15  chr15_90530207     AKia    G    T        0      0        2 
  15  chr15_90530207     AOna    G    T        0      0        2 
  15  chr15_90530207     ASom    G    T        0      0        2 
  15  chr15_90530207     HCab    G    T        0      0        2 
  15  chr15_90530207     HPrz    G    T        0      0        2 
  15  chr15_90530207     ZBoe    G    T        1      2        2 
  15  chr15_90530207     ZGre    G    T        0      0        2 
  15  chr15_90530207     ZHar    G    T        0      0        2 
  15  chr15_90530207   Sample    G    T        0      0        2 
  15  chr15_90571483     AAsi    A    C        1      2        2 
  15  chr15_90571483     AKia    A    C        0      0        2 
  15  chr15_90571483     AOna    A    C        0      0        2 
  15  chr15_90571483     ASom    A    C        1      2        2 
  15  chr15_90571483     HCab    A    C        1      2        2 
  15  chr15_90571483     HPrz    A    C        1      2        2 
  15  chr15_90571483     ZBoe    A    C        0      0        2 
  15  chr15_90571483     ZGre    A    C        0      0        2 
  15  chr15_90571483     ZHar    A    C        0      0        2 
  15  chr15_90571483   Sample    A    C        1      2        2 
  15  chr15_90593382     AAsi    T    G        0      0        2 
  15  chr15_90593382     AKia    T    G        0      0        2 
  15  chr15_90593382     AOna    T    G        0      0        2 
  15  chr15_90593382     ASom    T    G        0      0        2 
  15  chr15_90593382     HCab    T    G        0      0        2 
  15  chr15_90593382     HPrz    T    G        0      0        2 
  15  chr15_90593382     ZBoe    T    G      0.5      1        2 
  15  chr15_90593382     ZGre    T    G        0      0        2 
  15  chr15_90593382     ZHar    T    G        0      0        2 
  15  chr15_90593382   Sample    T    G        0      0        2 
  15  chr15_90612749     AAsi    G    T        0      0        2 
  15  chr15_90612749     AKia    G    T        0      0        2 
  15  chr15_90612749     AOna    G    T        0      0        2 
  15  chr15_90612749     ASom    G    T        0      0        2 
  15  chr15_90612749     HCab    G    T        0      0        2 
  15  chr15_90612749     HPrz    G    T        0      0        2 
  15  chr15_90612749     ZBoe    G    T        0      0        2 
  15  chr15_90612749     ZGre    G    T      0.5      1        2 
  15  chr15_90612749     ZHar    G    T        0      0        2 
  15  chr15_90612749   Sample    G    T        0      0        2 
  15  chr15_90619889     AAsi    C    A        0      0        2 
  15  chr15_90619889     AKia    C    A        0      0        2 
  15  chr15_90619889     AOna    C    A      0.5      1        2 
  15  chr15_90619889     ASom    C    A        0      0        2 
  15  chr15_90619889     HCab    C    A        0      0        2 
  15  chr15_90619889     HPrz    C    A        0      0        2 
  15  chr15_90619889     ZBoe    C    A        0      0        2 
  15  chr15_90619889     ZGre    C    A        0      0        2 
  15  chr15_90619889     ZHar    C    A        0      0        2 
  15  chr15_90619889   Sample    C    A        0      0        2 
  15  chr15_90622431     AAsi    A    C        0      0        2 
  15  chr15_90622431     AKia    A    C        0      0        2 
  15  chr15_90622431     AOna    A    C        0      0        2 
  15  chr15_90622431     ASom    A    C        0      0        2 
  15  chr15_90622431     HCab    A    C        1      2        2 
  15  chr15_90622431     HPrz    A    C        0      0        2 
  15  chr15_90622431     ZBoe    A    C        0      0        2 
  15  chr15_90622431     ZGre    A    C        0      0        2 
  15  chr15_90622431     ZHar    A    C        0      0        2 
  15  chr15_90622431   Sample    A    C        0      0        2 
  15  chr15_90622780     AAsi    G    T        0      0        2 
  15  chr15_90622780     AKia    G    T        0      0        2 
  15  chr15_90622780     AOna    G    T        0      0        2 
  15  chr15_90622780     ASom    G    T        0      0        2 
  15  chr15_90622780     HCab    G    T        0      0        2 
  15  chr15_90622780     HPrz    G    T        0      0        2 
  15  chr15_90622780     ZBoe    G    T        0      0        2 
  15  chr15_90622780     ZGre    G    T      0.5      1        2 
  15  chr15_90622780     ZHar    G    T        0      0        2 
  15  chr15_90622780   Sample    G    T        0      0        2 
  15  chr15_90629855     AAsi    T    A        0      0        2 
  15  chr15_90629855     AKia    T    A        0      0        2 
  15  chr15_90629855     AOna    T    A        0      0        2 
  15  chr15_90629855     ASom    T    A        0      0        2 
  15  chr15_90629855     HCab    T    A        1      2        2 
  15  chr15_90629855     HPrz    T    A        1      2        2 
  15  chr15_90629855     ZBoe    T    A        0      0        2 
  15  chr15_90629855     ZGre    T    A        0      0        2 
  15  chr15_90629855     ZHar    T    A        0      0        2 
  15  chr15_90629855   Sample    T    A        0      0        2 
  15  chr15_90637194     AAsi    A    C        0      0        2 
  15  chr15_90637194     AKia    A    C        0      0        2 
  15  chr15_90637194     AOna    A    C        0      0        2 
  15  chr15_90637194     ASom    A    C        0      0        2 
  15  chr15_90637194     HCab    A    C        0      0        2 
  15  chr15_90637194     HPrz    A    C        0      0        2 
  15  chr15_90637194     ZBoe    A    C        0      0        2 
  15  chr15_90637194     ZGre    A    C        0      0        2 
  15  chr15_90637194     ZHar    A    C        1      2        2 
  15  chr15_90637194   Sample    A    C        0      0        2 
  15  chr15_90662310     AAsi    T    G        0      0        2 
  15  chr15_90662310     AKia    T    G      0.5      1        2 
  15  chr15_90662310     AOna    T    G        0      0        2 
  15  chr15_90662310     ASom    T    G        0      0        2 
  15  chr15_90662310     HCab    T    G        0      0        2 
  15  chr15_90662310     HPrz    T    G        0      0        2 
  15  chr15_90662310     ZBoe    T    G        0      0        2 
  15  chr15_90662310     ZGre    T    G        0      0        2 
  15  chr15_90662310     ZHar    T    G        0      0        2 
  15  chr15_90662310   Sample    T    G        0      0        2 
  15  chr15_90665717     AAsi    C    G        0      0        2 
  15  chr15_90665717     AKia    C    G        0      0        2 
  15  chr15_90665717     AOna    C    G        0      0        2 
  15  chr15_90665717     ASom    C    G        0      0        2 
  15  chr15_90665717     HCab    C    G        0      0        2 
  15  chr15_90665717     HPrz    C    G        0      0        2 
  15  chr15_90665717     ZBoe    C    G        0      0        2 
  15  chr15_90665717     ZGre    C    G      0.5      1        2 
  15  chr15_90665717     ZHar    C    G        0      0        2 
  15  chr15_90665717   Sample    C    G        0      0        2 
  15  chr15_90721736     AAsi    T    A        0      0        2 
  15  chr15_90721736     AKia    T    A        1      2        2 
  15  chr15_90721736     AOna    T    A        1      2        2 
  15  chr15_90721736     ASom    T    A        0      0        2 
  15  chr15_90721736     HCab    T    A        0      0        2 
  15  chr15_90721736     HPrz    T    A        0      0        2 
  15  chr15_90721736     ZBoe    T    A        0      0        2 
  15  chr15_90721736     ZGre    T    A        0      0        2 
  15  chr15_90721736     ZHar    T    A        0      0        2 
  15  chr15_90721736   Sample    T    A        0      0        2 
  15  chr15_90735511     AAsi    G    T        0      0        2 
  15  chr15_90735511     AKia    G    T        0      0        2 
  15  chr15_90735511     AOna    G    T        0      0        2 
  15  chr15_90735511     ASom    G    T        0      0        2 
  15  chr15_90735511     HCab    G    T        1      2        2 
  15  chr15_90735511     HPrz    G    T        1      2        2 
  15  chr15_90735511     ZBoe    G    T        0      0        2 
  15  chr15_90735511     ZGre    G    T        0      0        2 
  15  chr15_90735511     ZHar    G    T        0      0        2 
  15  chr15_90735511   Sample    G    T        0      0        2 
  15  chr15_90739990     AAsi    A    C        0      0        2 
  15  chr15_90739990     AKia    A    C        0      0        2 
  15  chr15_90739990     AOna    A    C        0      0        2 
  15  chr15_90739990     ASom    A    C        0      0        2 
  15  chr15_90739990     HCab    A    C        1      2        2 
  15  chr15_90739990     HPrz    A    C        1      2        2 
  15  chr15_90739990     ZBoe    A    C        0      0        2 
  15  chr15_90739990     ZGre    A    C        0      0        2 
  15  chr15_90739990     ZHar    A    C        0      0        2 
  15  chr15_90739990   Sample    A    C        0      0        2 
  15  chr15_90804127     AAsi    A    C        0      0        2 
  15  chr15_90804127     AKia    A    C        0      0        2 
  15  chr15_90804127     AOna    A    C        0      0        2 
  15  chr15_90804127     ASom    A    C        0      0        2 
  15  chr15_90804127     HCab    A    C        0      0        2 
  15  chr15_90804127     HPrz    A    C        0      0        2 
  15  chr15_90804127     ZBoe    A    C        0      0        2 
  15  chr15_90804127     ZGre    A    C      0.5      1        2 
  15  chr15_90804127     ZHar    A    C        0      0        2 
  15  chr15_90804127   Sample    A    C        0      0        2 
  15  chr15_90829743     AAsi    C    A      0.5      1        2 
  15  chr15_90829743     AKia    C    A        0      0        2 
  15  chr15_90829743     AOna    C    A        0      0        2 
  15  chr15_90829743     ASom    C    A        0      0        2 
  15  chr15_90829743     HCab    C    A        0      0        2 
  15  chr15_90829743     HPrz    C    A        0      0        2 
  15  chr15_90829743     ZBoe    C    A        0      0        2 
  15  chr15_90829743     ZGre    C    A        0      0        2 
  15  chr15_90829743     ZHar    C    A        0      0        2 
  15  chr15_90829743   Sample    C    A        0      0        2 
  15  chr15_90833195     AAsi    T    A      0.5      1        2 
  15  chr15_90833195     AKia    T    A        0      0        2 
  15  chr15_90833195     AOna    T    A        0      0        2 
  15  chr15_90833195     ASom    T    A        0      0        2 
  15  chr15_90833195     HCab    T    A        0      0        2 
  15  chr15_90833195     HPrz    T    A        0      0        2 
  15  chr15_90833195     ZBoe    T    A        0      0        2 
  15  chr15_90833195     ZGre    T    A        0      0        2 
  15  chr15_90833195     ZHar    T    A        0      0        2 
  15  chr15_90833195   Sample    T    A        0      0        2 
  15  chr15_90875394     AAsi    C    A        0      0        2 
  15  chr15_90875394     AKia    C    A        0      0        2 
  15  chr15_90875394     AOna    C    A        1      2        2 
  15  chr15_90875394     ASom    C    A        0      0        2 
  15  chr15_90875394     HCab    C    A        0      0        2 
  15  chr15_90875394     HPrz    C    A        0      0        2 
  15  chr15_90875394     ZBoe    C    A        0      0        2 
  15  chr15_90875394     ZGre    C    A        0      0        2 
  15  chr15_90875394     ZHar    C    A        0      0        2 
  15  chr15_90875394   Sample    C    A        0      0        2 
  15  chr15_90888697     AAsi    G    C        0      0        2 
  15  chr15_90888697     AKia    G    C        0      0        2 
  15  chr15_90888697     AOna    G    C        0      0        2 
  15  chr15_90888697     ASom    G    C        0      0        2 
  15  chr15_90888697     HCab    G    C        0      0        2 
  15  chr15_90888697     HPrz    G    C        0      0        2 
  15  chr15_90888697     ZBoe    G    C        0      0        2 
  15  chr15_90888697     ZGre    G    C        1      2        2 
  15  chr15_90888697     ZHar    G    C        0      0        2 
  15  chr15_90888697   Sample    G    C        0      0        2 
  15  chr15_90893526     AAsi    C    A        0      0        2 
  15  chr15_90893526     AKia    C    A        0      0        2 
  15  chr15_90893526     AOna    C    A        0      0        2 
  15  chr15_90893526     ASom    C    A        0      0        2 
  15  chr15_90893526     HCab    C    A      0.5      1        2 
  15  chr15_90893526     HPrz    C    A      0.5      1        2 
  15  chr15_90893526     ZBoe    C    A        0      0        2 
  15  chr15_90893526     ZGre    C    A        0      0        2 
  15  chr15_90893526     ZHar    C    A        0      0        2 
  15  chr15_90893526   Sample    C    A        0      0        2 
  15  chr15_90896695     AAsi    A    T        0      0        2 
  15  chr15_90896695     AKia    A    T        0      0        2 
  15  chr15_90896695     AOna    A    T        0      0        2 
  15  chr15_90896695     ASom    A    T        0      0        2 
  15  chr15_90896695     HCab    A    T        1      2        2 
  15  chr15_90896695     HPrz    A    T        1      2        2 
  15  chr15_90896695     ZBoe    A    T        0      0        2 
  15  chr15_90896695     ZGre    A    T        0      0        2 
  15  chr15_90896695     ZHar    A    T        0      0        2 
  15  chr15_90896695   Sample    A    T        0      0        2 
  15  chr15_90897420     AAsi    A    T        0      0        2 
  15  chr15_90897420     AKia    A    T        0      0        2 
  15  chr15_90897420     AOna    A    T        0      0        2 
  15  chr15_90897420     ASom    A    T        0      0        2 
  15  chr15_90897420     HCab    A    T        1      2        2 
  15  chr15_90897420     HPrz    A    T        1      2        2 
  15  chr15_90897420     ZBoe    A    T        0      0        2 
  15  chr15_90897420     ZGre    A    T        0      0        2 
  15  chr15_90897420     ZHar    A    T        0      0        2 
  15  chr15_90897420   Sample    A    T        0      0        2 
  15  chr15_90903755     AAsi    T    G        0      0        2 
  15  chr15_90903755     AKia    T    G        0      0        2 
  15  chr15_90903755     AOna    T    G        0      0        2 
  15  chr15_90903755     ASom    T    G        0      0        2 
  15  chr15_90903755     HCab    T    G        0      0        2 
  15  chr15_90903755     HPrz    T    G        0      0        2 
  15  chr15_90903755     ZBoe    T    G        0      0        2 
  15  chr15_90903755     ZGre    T    G      0.5      1        2 
  15  chr15_90903755     ZHar    T    G        0      0        2 
  15  chr15_90903755   Sample    T    G        0      0        2 
  15  chr15_90911812     AAsi    C    A        0      0        2 
  15  chr15_90911812     AKia    C    A        0      0        2 
  15  chr15_90911812     AOna    C    A        0      0        2 
  15  chr15_90911812     ASom    C    A        0      0        2 
  15  chr15_90911812     HCab    C    A      0.5      1        2 
  15  chr15_90911812     HPrz    C    A        0      0        2 
  15  chr15_90911812     ZBoe    C    A        0      0        2 
  15  chr15_90911812     ZGre    C    A        0      0        2 
  15  chr15_90911812     ZHar    C    A        0      0        2 
  15  chr15_90911812   Sample    C    A        0      0        2 
  15  chr15_90919174     AAsi    C    A        0      0        2 
  15  chr15_90919174     AKia    C    A        0      0        2 
  15  chr15_90919174     AOna    C    A      0.5      1        2 
  15  chr15_90919174     ASom    C    A        0      0        2 
  15  chr15_90919174     HCab    C    A        0      0        2 
  15  chr15_90919174     HPrz    C    A        0      0        2 
  15  chr15_90919174     ZBoe    C    A        0      0        2 
  15  chr15_90919174     ZGre    C    A        0      0        2 
  15  chr15_90919174     ZHar    C    A        0      0        2 
  15  chr15_90919174   Sample    C    A        0      0        2 
  15  chr15_90921141     AAsi    G    C        0      0        2 
  15  chr15_90921141     AKia    G    C        0      0        2 
  15  chr15_90921141     AOna    G    C        0      0        2 
  15  chr15_90921141     ASom    G    C      0.5      1        2 
  15  chr15_90921141     HCab    G    C        0      0        2 
  15  chr15_90921141     HPrz    G    C        0      0        2 
  15  chr15_90921141     ZBoe    G    C        0      0        2 
  15  chr15_90921141     ZGre    G    C        0      0        2 
  15  chr15_90921141     ZHar    G    C        0      0        2 
  15  chr15_90921141   Sample    G    C        0      0        2 
  15  chr15_90930834     AAsi    A    T        0      0        2 
  15  chr15_90930834     AKia    A    T        0      0        2 
  15  chr15_90930834     AOna    A    T        0      0        2 
  15  chr15_90930834     ASom    A    T        0      0        2 
  15  chr15_90930834     HCab    A    T      0.5      1        2 
  15  chr15_90930834     HPrz    A    T        0      0        2 
  15  chr15_90930834     ZBoe    A    T        0      0        2 
  15  chr15_90930834     ZGre    A    T        0      0        2 
  15  chr15_90930834     ZHar    A    T        0      0        2 
  15  chr15_90930834   Sample    A    T        0      0        2 
  15  chr15_90956325     AAsi    A    T        0      0        2 
  15  chr15_90956325     AKia    A    T        0      0        2 
  15  chr15_90956325     AOna    A    T        0      0        2 
  15  chr15_90956325     ASom    A    T        0      0        2 
  15  chr15_90956325     HCab    A    T        0      0        2 
  15  chr15_90956325     HPrz    A    T        0      0        2 
  15  chr15_90956325     ZBoe    A    T        0      0        2 
  15  chr15_90956325     ZGre    A    T        0      0        2 
  15  chr15_90956325     ZHar    A    T        1      2        2 
  15  chr15_90956325   Sample    A    T        0      0        2 
  15  chr15_90957420     AAsi    C    A      0.5      1        2 
  15  chr15_90957420     AKia    C    A        0      0        2 
  15  chr15_90957420     AOna    C    A        0      0        2 
  15  chr15_90957420     ASom    C    A      0.5      1        2 
  15  chr15_90957420     HCab    C    A        0      0        2 
  15  chr15_90957420     HPrz    C    A        0      0        2 
  15  chr15_90957420     ZBoe    C    A        0      0        2 
  15  chr15_90957420     ZGre    C    A        0      0        2 
  15  chr15_90957420     ZHar    C    A        0      0        2 
  15  chr15_90957420   Sample    C    A        0      0        2 
  15  chr15_90972719     AAsi    G    C        0      0        2 
  15  chr15_90972719     AKia    G    C        0      0        2 
  15  chr15_90972719     AOna    G    C        0      0        2 
  15  chr15_90972719     ASom    G    C        0      0        2 
  15  chr15_90972719     HCab    G    C        0      0        2 
  15  chr15_90972719     HPrz    G    C        0      0        2 
  15  chr15_90972719     ZBoe    G    C      0.5      1        2 
  15  chr15_90972719     ZGre    G    C        0      0        2 
  15  chr15_90972719     ZHar    G    C        0      0        2 
  15  chr15_90972719   Sample    G    C        0      0        2 
  15  chr15_90986260     AAsi    G    T        0      0        2 
  15  chr15_90986260     AKia    G    T        0      0        2 
  15  chr15_90986260     AOna    G    T        0      0        2 
  15  chr15_90986260     ASom    G    T        0      0        2 
  15  chr15_90986260     HCab    G    T        0      0        2 
  15  chr15_90986260     HPrz    G    T        0      0        2 
  15  chr15_90986260     ZBoe    G    T      0.5      1        2 
  15  chr15_90986260     ZGre    G    T        1      2        2 
  15  chr15_90986260     ZHar    G    T        0      0        2 
  15  chr15_90986260   Sample    G    T        0      0        2 
  15  chr15_91003822     AAsi    A    C        0      0        2 
  15  chr15_91003822     AKia    A    C        0      0        2 
  15  chr15_91003822     AOna    A    C        0      0        2 
  15  chr15_91003822     ASom    A    C      0.5      1        2 
  15  chr15_91003822     HCab    A    C        0      0        2 
  15  chr15_91003822     HPrz    A    C        0      0        2 
  15  chr15_91003822     ZBoe    A    C        0      0        2 
  15  chr15_91003822     ZGre    A    C        0      0        2 
  15  chr15_91003822     ZHar    A    C        0      0        2 
  15  chr15_91003822   Sample    A    C        0      0        2 
  15  chr15_91003847     AAsi    A    C        0      0        2 
  15  chr15_91003847     AKia    A    C        0      0        2 
  15  chr15_91003847     AOna    A    C        0      0        2 
  15  chr15_91003847     ASom    A    C      0.5      1        2 
  15  chr15_91003847     HCab    A    C        0      0        2 
  15  chr15_91003847     HPrz    A    C        0      0        2 
  15  chr15_91003847     ZBoe    A    C        0      0        2 
  15  chr15_91003847     ZGre    A    C        0      0        2 
  15  chr15_91003847     ZHar    A    C        0      0        2 
  15  chr15_91003847   Sample    A    C        0      0        2 
  15  chr15_91009922     AAsi    T    G        0      0        2 
  15  chr15_91009922     AKia    T    G        0      0        2 
  15  chr15_91009922     AOna    T    G        0      0        2 
  15  chr15_91009922     ASom    T    G        0      0        2 
  15  chr15_91009922     HCab    T    G        1      2        2 
  15  chr15_91009922     HPrz    T    G        1      2        2 
  15  chr15_91009922     ZBoe    T    G        0      0        2 
  15  chr15_91009922     ZGre    T    G        0      0        2 
  15  chr15_91009922     ZHar    T    G        0      0        2 
  15  chr15_91009922   Sample    T    G        0      0        2 
  15  chr15_91043597     AAsi    C    G        0      0        2 
  15  chr15_91043597     AKia    C    G        1      2        2 
  15  chr15_91043597     AOna    C    G        0      0        2 
  15  chr15_91043597     ASom    C    G        0      0        2 
  15  chr15_91043597     HCab    C    G        0      0        2 
  15  chr15_91043597     HPrz    C    G        0      0        2 
  15  chr15_91043597     ZBoe    C    G        0      0        2 
  15  chr15_91043597     ZGre    C    G        0      0        2 
  15  chr15_91043597     ZHar    C    G        0      0        2 
  15  chr15_91043597   Sample    C    G        0      0        2 
  15  chr15_91067791     AAsi    C    G      0.5      1        2 
  15  chr15_91067791     AKia    C    G        0      0        2 
  15  chr15_91067791     AOna    C    G        0      0        2 
  15  chr15_91067791     ASom    C    G      0.5      1        2 
  15  chr15_91067791     HCab    C    G        0      0        2 
  15  chr15_91067791     HPrz    C    G        0      0        2 
  15  chr15_91067791     ZBoe    C    G        0      0        2 
  15  chr15_91067791     ZGre    C    G        0      0        2 
  15  chr15_91067791     ZHar    C    G        0      0        2 
  15  chr15_91067791   Sample    C    G        0      0        2 
  15  chr15_91095649     AAsi    G    C        0      0        2 
  15  chr15_91095649     AKia    G    C        1      2        2 
  15  chr15_91095649     AOna    G    C        0      0        2 
  15  chr15_91095649     ASom    G    C        0      0        2 
  15  chr15_91095649     HCab    G    C        0      0        2 
  15  chr15_91095649     HPrz    G    C        0      0        2 
  15  chr15_91095649     ZBoe    G    C        0      0        2 
  15  chr15_91095649     ZGre    G    C        0      0        2 
  15  chr15_91095649     ZHar    G    C        0      0        2 
  15  chr15_91095649   Sample    G    C        0      0        2 
  15  chr15_91097930     AAsi    A    T        0      0        2 
  15  chr15_91097930     AKia    A    T        0      0        2 
  15  chr15_91097930     AOna    A    T        0      0        2 
  15  chr15_91097930     ASom    A    T        0      0        2 
  15  chr15_91097930     HCab    A    T        0      0        2 
  15  chr15_91097930     HPrz    A    T        0      0        2 
  15  chr15_91097930     ZBoe    A    T        0      0        2 
  15  chr15_91097930     ZGre    A    T      0.5      1        2 
  15  chr15_91097930     ZHar    A    T        0      0        2 
  15  chr15_91097930   Sample    A    T        0      0        2 
  15  chr15_91108741     AAsi    T    G        0      0        2 
  15  chr15_91108741     AKia    T    G        0      0        2 
  15  chr15_91108741     AOna    T    G        0      0        2 
  15  chr15_91108741     ASom    T    G        0      0        2 
  15  chr15_91108741     HCab    T    G        0      0        2 
  15  chr15_91108741     HPrz    T    G        0      0        2 
  15  chr15_91108741     ZBoe    T    G        1      2        2 
  15  chr15_91108741     ZGre    T    G        1      2        2 
  15  chr15_91108741     ZHar    T    G        1      2        2 
  15  chr15_91108741   Sample    T    G        0      0        2 
  15  chr15_91117420     AAsi    G    C        0      0        2 
  15  chr15_91117420     AKia    G    C      0.5      1        2 
  15  chr15_91117420     AOna    G    C        0      0        2 
  15  chr15_91117420     ASom    G    C        0      0        2 
  15  chr15_91117420     HCab    G    C        0      0        2 
  15  chr15_91117420     HPrz    G    C        0      0        2 
  15  chr15_91117420     ZBoe    G    C        0      0        2 
  15  chr15_91117420     ZGre    G    C        0      0        2 
  15  chr15_91117420     ZHar    G    C        0      0        2 
  15  chr15_91117420   Sample    G    C        0      0        2 
  15  chr15_91130268     AAsi    G    C        0      0        2 
  15  chr15_91130268     AKia    G    C        0      0        2 
  15  chr15_91130268     AOna    G    C        0      0        2 
  15  chr15_91130268     ASom    G    C        0      0        2 
  15  chr15_91130268     HCab    G    C        0      0        2 
  15  chr15_91130268     HPrz    G    C        0      0        2 
  15  chr15_91130268     ZBoe    G    C        0      0        2 
  15  chr15_91130268     ZGre    G    C      0.5      1        2 
  15  chr15_91130268     ZHar    G    C        0      0        2 
  15  chr15_91130268   Sample    G    C        0      0        2 
  15  chr15_91132925     AAsi    G    C        0      0        2 
  15  chr15_91132925     AKia    G    C        0      0        2 
  15  chr15_91132925     AOna    G    C        0      0        2 
  15  chr15_91132925     ASom    G    C        0      0        2 
  15  chr15_91132925     HCab    G    C        1      2        2 
  15  chr15_91132925     HPrz    G    C        0      0        2 
  15  chr15_91132925     ZBoe    G    C        0      0        2 
  15  chr15_91132925     ZGre    G    C        0      0        2 
  15  chr15_91132925     ZHar    G    C        0      0        2 
  15  chr15_91132925   Sample    G    C        0      0        2 
  15  chr15_91144046     AAsi    C    G        0      0        2 
  15  chr15_91144046     AKia    C    G        0      0        2 
  15  chr15_91144046     AOna    C    G        0      0        2 
  15  chr15_91144046     ASom    C    G        0      0        2 
  15  chr15_91144046     HCab    C    G        0      0        2 
  15  chr15_91144046     HPrz    C    G        0      0        2 
  15  chr15_91144046     ZBoe    C    G        0      0        2 
  15  chr15_91144046     ZGre    C    G        0      0        2 
  15  chr15_91144046     ZHar    C    G        1      2        2 
  15  chr15_91144046   Sample    C    G        0      0        2 
  15  chr15_91197914     AAsi    C    G        0      0        2 
  15  chr15_91197914     AKia    C    G        0      0        2 
  15  chr15_91197914     AOna    C    G        0      0        2 
  15  chr15_91197914     ASom    C    G        0      0        2 
  15  chr15_91197914     HCab    C    G        0      0        2 
  15  chr15_91197914     HPrz    C    G        0      0        2 
  15  chr15_91197914     ZBoe    C    G        0      0        2 
  15  chr15_91197914     ZGre    C    G        1      2        2 
  15  chr15_91197914     ZHar    C    G        0      0        2 
  15  chr15_91197914   Sample    C    G        0      0        2 
  15  chr15_91224117     AAsi    A    C        0      0        2 
  15  chr15_91224117     AKia    A    C        0      0        2 
  15  chr15_91224117     AOna    A    C        0      0        2 
  15  chr15_91224117     ASom    A    C        0      0        2 
  15  chr15_91224117     HCab    A    C        0      0        2 
  15  chr15_91224117     HPrz    A    C        0      0        2 
  15  chr15_91224117     ZBoe    A    C        0      0        2 
  15  chr15_91224117     ZGre    A    C        0      0        2 
  15  chr15_91224117     ZHar    A    C      0.5      1        2 
  15  chr15_91224117   Sample    A    C        0      0        2 
  15  chr15_91253236     AAsi    A    T        1      2        2 
  15  chr15_91253236     AKia    A    T        0      0        2 
  15  chr15_91253236     AOna    A    T        0      0        2 
  15  chr15_91253236     ASom    A    T        1      2        2 
  15  chr15_91253236     HCab    A    T        0      0        2 
  15  chr15_91253236     HPrz    A    T        0      0        2 
  15  chr15_91253236     ZBoe    A    T        0      0        2 
  15  chr15_91253236     ZGre    A    T        0      0        2 
  15  chr15_91253236     ZHar    A    T        0      0        2 
  15  chr15_91253236   Sample    A    T        1      2        2 
  15  chr15_91268074     AAsi    A    C        0      0        2 
  15  chr15_91268074     AKia    A    C        0      0        2 
  15  chr15_91268074     AOna    A    C        0      0        2 
  15  chr15_91268074     ASom    A    C        0      0        2 
  15  chr15_91268074     HCab    A    C        0      0        2 
  15  chr15_91268074     HPrz    A    C      0.5      1        2 
  15  chr15_91268074     ZBoe    A    C        0      0        2 
  15  chr15_91268074     ZGre    A    C        0      0        2 
  15  chr15_91268074     ZHar    A    C        0      0        2 
  15  chr15_91268074   Sample    A    C        0      0        2 
  15  chr15_91302680     AAsi    A    C        0      0        2 
  15  chr15_91302680     AKia    A    C        0      0        2 
  15  chr15_91302680     AOna    A    C        0      0        2 
  15  chr15_91302680     ASom    A    C      0.5      1        2 
  15  chr15_91302680     HCab    A    C        0      0        2 
  15  chr15_91302680     HPrz    A    C        0      0        2 
  15  chr15_91302680     ZBoe    A    C        0      0        2 
  15  chr15_91302680     ZGre    A    C        0      0        2 
  15  chr15_91302680     ZHar    A    C        0      0        2 
  15  chr15_91302680   Sample    A    C        0      0        2 
  15  chr15_91309525     AAsi    A    T        0      0        2 
  15  chr15_91309525     AKia    A    T        0      0        2 
  15  chr15_91309525     AOna    A    T        0      0        2 
  15  chr15_91309525     ASom    A    T        0      0        2 
  15  chr15_91309525     HCab    A    T        1      2        2 
  15  chr15_91309525     HPrz    A    T        1      2        2 
  15  chr15_91309525     ZBoe    A    T        0      0        2 
  15  chr15_91309525     ZGre    A    T        0      0        2 
  15  chr15_91309525     ZHar    A    T        0      0        2 
  15  chr15_91309525   Sample    A    T        0      0        2 
  15  chr15_91338752     AAsi    C    G        0      0        2 
  15  chr15_91338752     AKia    C    G        0      0        2 
  15  chr15_91338752     AOna    C    G        0      0        2 
  15  chr15_91338752     ASom    C    G        0      0        2 
  15  chr15_91338752     HCab    C    G        0      0        2 
  15  chr15_91338752     HPrz    C    G        0      0        2 
  15  chr15_91338752     ZBoe    C    G        1      2        2 
  15  chr15_91338752     ZGre    C    G        1      2        2 
  15  chr15_91338752     ZHar    C    G        0      0        2 
  15  chr15_91338752   Sample    C    G        0      0        2 
  15  chr15_91346169     AAsi    G    C        0      0        2 
  15  chr15_91346169     AKia    G    C        0      0        2 
  15  chr15_91346169     AOna    G    C        0      0        2 
  15  chr15_91346169     ASom    G    C        0      0        2 
  15  chr15_91346169     HCab    G    C        0      0        2 
  15  chr15_91346169     HPrz    G    C        0      0        2 
  15  chr15_91346169     ZBoe    G    C        0      0        2 
  15  chr15_91346169     ZGre    G    C        1      2        2 
  15  chr15_91346169     ZHar    G    C        0      0        2 
  15  chr15_91346169   Sample    G    C        0      0        2 
  15  chr15_91348579     AAsi    T    A        1      2        2 
  15  chr15_91348579     AKia    T    A        0      0        2 
  15  chr15_91348579     AOna    T    A        0      0        2 
  15  chr15_91348579     ASom    T    A        1      2        2 
  15  chr15_91348579     HCab    T    A        0      0        2 
  15  chr15_91348579     HPrz    T    A        0      0        2 
  15  chr15_91348579     ZBoe    T    A        0      0        2 
  15  chr15_91348579     ZGre    T    A        0      0        2 
  15  chr15_91348579     ZHar    T    A        0      0        2 
  15  chr15_91348579   Sample    T    A        1      2        2 
  15  chr15_91352219     AAsi    C    G        1      2        2 
  15  chr15_91352219     AKia    C    G        0      0        2 
  15  chr15_91352219     AOna    C    G        0      0        2 
  15  chr15_91352219     ASom    C    G        1      2        2 
  15  chr15_91352219     HCab    C    G        0      0        2 
  15  chr15_91352219     HPrz    C    G        0      0        2 
  15  chr15_91352219     ZBoe    C    G        0      0        2 
  15  chr15_91352219     ZGre    C    G        0      0        2 
  15  chr15_91352219     ZHar    C    G        0      0        2 
  15  chr15_91352219   Sample    C    G        1      2        2 
  15  chr15_91365399     AAsi    G    T        0      0        2 
  15  chr15_91365399     AKia    G    T        0      0        2 
  15  chr15_91365399     AOna    G    T        0      0        2 
  15  chr15_91365399     ASom    G    T        0      0        2 
  15  chr15_91365399     HCab    G    T        1      2        2 
  15  chr15_91365399     HPrz    G    T        1      2        2 
  15  chr15_91365399     ZBoe    G    T        0      0        2 
  15  chr15_91365399     ZGre    G    T        0      0        2 
  15  chr15_91365399     ZHar    G    T        0      0        2 
  15  chr15_91365399   Sample    G    T        0      0        2 
  15  chr15_91401782     AAsi    G    T        0      0        2 
  15  chr15_91401782     AKia    G    T        0      0        2 
  15  chr15_91401782     AOna    G    T        0      0        2 
  15  chr15_91401782     ASom    G    T        0      0        2 
  15  chr15_91401782     HCab    G    T        0      0        2 
  15  chr15_91401782     HPrz    G    T      0.5      1        2 
  15  chr15_91401782     ZBoe    G    T        0      0        2 
  15  chr15_91401782     ZGre    G    T        0      0        2 
  15  chr15_91401782     ZHar    G    T        0      0        2 
  15  chr15_91401782   Sample    G    T        0      0        2 
  15  chr15_91434465     AAsi    T    G        0      0        2 
  15  chr15_91434465     AKia    T    G        0      0        2 
  15  chr15_91434465     AOna    T    G        0      0        2 
  15  chr15_91434465     ASom    T    G        0      0        2 
  15  chr15_91434465     HCab    T    G        0      0        2 
  15  chr15_91434465     HPrz    T    G        0      0        2 
  15  chr15_91434465     ZBoe    T    G        0      0        2 
  15  chr15_91434465     ZGre    T    G        0      0        2 
  15  chr15_91434465     ZHar    T    G        1      2        2 
  15  chr15_91434465   Sample    T    G        0      0        2 
  15  chr15_91442610     AAsi    G    T        1      2        2 
  15  chr15_91442610     AKia    G    T        0      0        2 
  15  chr15_91442610     AOna    G    T        0      0        2 
  15  chr15_91442610     ASom    G    T        0      0        2 
  15  chr15_91442610     HCab    G    T        0      0        2 
  15  chr15_91442610     HPrz    G    T        0      0        2 
  15  chr15_91442610     ZBoe    G    T        0      0        2 
  15  chr15_91442610     ZGre    G    T        0      0        2 
  15  chr15_91442610     ZHar    G    T        0      0        2 
  15  chr15_91442610   Sample    G    T        1      2        2 
  15  chr15_91444534     AAsi    A    T        0      0        2 
  15  chr15_91444534     AKia    A    T        0      0        2 
  15  chr15_91444534     AOna    A    T        0      0        2 
  15  chr15_91444534     ASom    A    T        0      0        2 
  15  chr15_91444534     HCab    A    T        0      0        2 
  15  chr15_91444534     HPrz    A    T      0.5      1        2 
  15  chr15_91444534     ZBoe    A    T        0      0        2 
  15  chr15_91444534     ZGre    A    T        0      0        2 
  15  chr15_91444534     ZHar    A    T        0      0        2 
  15  chr15_91444534   Sample    A    T        0      0        2 
  15  chr15_91449281     AAsi    T    G        0      0        2 
  15  chr15_91449281     AKia    T    G        1      2        2 
  15  chr15_91449281     AOna    T    G        0      0        2 
  15  chr15_91449281     ASom    T    G        0      0        2 
  15  chr15_91449281     HCab    T    G        0      0        2 
  15  chr15_91449281     HPrz    T    G        0      0        2 
  15  chr15_91449281     ZBoe    T    G        0      0        2 
  15  chr15_91449281     ZGre    T    G        0      0        2 
  15  chr15_91449281     ZHar    T    G        0      0        2 
  15  chr15_91449281   Sample    T    G        0      0        2 
  15  chr15_91465528     AAsi    C    A        0      0        2 
  15  chr15_91465528     AKia    C    A        0      0        2 
  15  chr15_91465528     AOna    C    A        0      0        2 
  15  chr15_91465528     ASom    C    A      0.5      1        2 
  15  chr15_91465528     HCab    C    A        0      0        2 
  15  chr15_91465528     HPrz    C    A        0      0        2 
  15  chr15_91465528     ZBoe    C    A        0      0        2 
  15  chr15_91465528     ZGre    C    A        0      0        2 
  15  chr15_91465528     ZHar    C    A        0      0        2 
  15  chr15_91465528   Sample    C    A        0      0        2 
  15  chr15_91476357     AAsi    A    T        0      0        2 
  15  chr15_91476357     AKia    A    T        1      2        2 
  15  chr15_91476357     AOna    A    T        1      2        2 
  15  chr15_91476357     ASom    A    T        0      0        2 
  15  chr15_91476357     HCab    A    T        0      0        2 
  15  chr15_91476357     HPrz    A    T        0      0        2 
  15  chr15_91476357     ZBoe    A    T        0      0        2 
  15  chr15_91476357     ZGre    A    T        0      0        2 
  15  chr15_91476357     ZHar    A    T        0      0        2 
  15  chr15_91476357   Sample    A    T        0      0        2 
  15  chr15_91505793     AAsi    G    C        0      0        2 
  15  chr15_91505793     AKia    G    C        0      0        2 
  15  chr15_91505793     AOna    G    C        0      0        2 
  15  chr15_91505793     ASom    G    C        0      0        2 
  15  chr15_91505793     HCab    G    C        1      2        2 
  15  chr15_91505793     HPrz    G    C        1      2        2 
  15  chr15_91505793     ZBoe    G    C        0      0        2 
  15  chr15_91505793     ZGre    G    C        0      0        2 
  15  chr15_91505793     ZHar    G    C        0      0        2 
  15  chr15_91505793   Sample    G    C        0      0        2 
  15  chr15_91505840     AAsi    A    C        0      0        2 
  15  chr15_91505840     AKia    A    C      0.5      1        2 
  15  chr15_91505840     AOna    A    C        0      0        2 
  15  chr15_91505840     ASom    A    C        0      0        2 
  15  chr15_91505840     HCab    A    C        0      0        2 
  15  chr15_91505840     HPrz    A    C        0      0        2 
  15  chr15_91505840     ZBoe    A    C        0      0        2 
  15  chr15_91505840     ZGre    A    C        0      0        2 
  15  chr15_91505840     ZHar    A    C        0      0        2 
  15  chr15_91505840   Sample    A    C        0      0        2 
  15  chr15_91539679     AAsi    A    C        0      0        2 
  15  chr15_91539679     AKia    A    C        0      0        2 
  15  chr15_91539679     AOna    A    C        0      0        2 
  15  chr15_91539679     ASom    A    C        0      0        2 
  15  chr15_91539679     HCab    A    C        0      0        2 
  15  chr15_91539679     HPrz    A    C        0      0        2 
  15  chr15_91539679     ZBoe    A    C        0      0        2 
  15  chr15_91539679     ZGre    A    C      0.5      1        2 
  15  chr15_91539679     ZHar    A    C        0      0        2 
  15  chr15_91539679   Sample    A    C        0      0        2 
  15  chr15_91545812     AAsi    G    T        0      0        2 
  15  chr15_91545812     AKia    G    T        0      0        2 
  15  chr15_91545812     AOna    G    T        0      0        2 
  15  chr15_91545812     ASom    G    T        0      0        2 
  15  chr15_91545812     HCab    G    T        0      0        2 
  15  chr15_91545812     HPrz    G    T        0      0        2 
  15  chr15_91545812     ZBoe    G    T      0.5      1        2 
  15  chr15_91545812     ZGre    G    T        0      0        2 
  15  chr15_91545812     ZHar    G    T        0      0        2 
  15  chr15_91545812   Sample    G    T        0      0        2 
  16     chr16_20322     AAsi    G    C        0      0        2 
  16     chr16_20322     AKia    G    C        0      0        2 
  16     chr16_20322     AOna    G    C        0      0        2 
  16     chr16_20322     ASom    G    C        0      0        2 
  16     chr16_20322     HCab    G    C        1      2        2 
  16     chr16_20322     HPrz    G    C        1      2        2 
  16     chr16_20322     ZBoe    G    C        0      0        2 
  16     chr16_20322     ZGre    G    C        0      0        2 
  16     chr16_20322     ZHar    G    C        0      0        2 
  16     chr16_20322   Sample    G    C        0      0        2 
  16     chr16_33581     AAsi    C    A        0      0        2 
  16     chr16_33581     AKia    C    A        1      2        2 
  16     chr16_33581     AOna    C    A        0      0        2 
  16     chr16_33581     ASom    C    A        0      0        2 
  16     chr16_33581     HCab    C    A        0      0        2 
  16     chr16_33581     HPrz    C    A        0      0        2 
  16     chr16_33581     ZBoe    C    A        0      0        2 
  16     chr16_33581     ZGre    C    A        0      0        2 
  16     chr16_33581     ZHar    C    A        0      0        2 
  16     chr16_33581   Sample    C    A        0      0        2 
  16     chr16_59898     AAsi    T    G        0      0        2 
  16     chr16_59898     AKia    T    G        0      0        2 
  16     chr16_59898     AOna    T    G        0      0        2 
  16     chr16_59898     ASom    T    G        0      0        2 
  16     chr16_59898     HCab    T    G        0      0        2 
  16     chr16_59898     HPrz    T    G        0      0        2 
  16     chr16_59898     ZBoe    T    G        0      0        2 
  16     chr16_59898     ZGre    T    G        1      2        2 
  16     chr16_59898     ZHar    T    G        0      0        2 
  16     chr16_59898   Sample    T    G        0      0        2 
  16     chr16_87655     AAsi    A    C        0      0        2 
  16     chr16_87655     AKia    A    C        0      0        2 
  16     chr16_87655     AOna    A    C        0      0        2 
  16     chr16_87655     ASom    A    C        0      0        2 
  16     chr16_87655     HCab    A    C        1      2        2 
  16     chr16_87655     HPrz    A    C        1      2        2 
  16     chr16_87655     ZBoe    A    C        0      0        2 
  16     chr16_87655     ZGre    A    C        0      0        2 
  16     chr16_87655     ZHar    A    C        0      0        2 
  16     chr16_87655   Sample    A    C        0      0        2 
  16     chr16_95744     AAsi    A    T        0      0        2 
  16     chr16_95744     AKia    A    T        0      0        2 
  16     chr16_95744     AOna    A    T        0      0        2 
  16     chr16_95744     ASom    A    T        0      0        2 
  16     chr16_95744     HCab    A    T        1      2        2 
  16     chr16_95744     HPrz    A    T        1      2        2 
  16     chr16_95744     ZBoe    A    T        0      0        2 
  16     chr16_95744     ZGre    A    T        0      0        2 
  16     chr16_95744     ZHar    A    T        0      0        2 
  16     chr16_95744   Sample    A    T        0      0        2 
  16    chr16_125847     AAsi    C    A        0      0        2 
  16    chr16_125847     AKia    C    A        0      0        2 
  16    chr16_125847     AOna    C    A        0      0        2 
  16    chr16_125847     ASom    C    A        0      0        2 
  16    chr16_125847     HCab    C    A        1      2        2 
  16    chr16_125847     HPrz    C    A        1      2        2 
  16    chr16_125847     ZBoe    C    A        0      0        2 
  16    chr16_125847     ZGre    C    A        0      0        2 
  16    chr16_125847     ZHar    C    A        0      0        2 
  16    chr16_125847   Sample    C    A        0      0        2 
  16    chr16_159326     AAsi    A    C        0      0        2 
  16    chr16_159326     AKia    A    C        0      0        2 
  16    chr16_159326     AOna    A    C        0      0        2 
  16    chr16_159326     ASom    A    C        1      2        2 
  16    chr16_159326     HCab    A    C        0      0        2 
  16    chr16_159326     HPrz    A    C        0      0        2 
  16    chr16_159326     ZBoe    A    C        0      0        2 
  16    chr16_159326     ZGre    A    C        0      0        2 
  16    chr16_159326     ZHar    A    C        0      0        2 
  16    chr16_159326   Sample    A    C        0      0        2 
  16    chr16_161314     AAsi    C    A        0      0        2 
  16    chr16_161314     AKia    C    A        0      0        2 
  16    chr16_161314     AOna    C    A        0      0        2 
  16    chr16_161314     ASom    C    A        0      0        2 
  16    chr16_161314     HCab    C    A        1      2        2 
  16    chr16_161314     HPrz    C    A        1      2        2 
  16    chr16_161314     ZBoe    C    A        0      0        2 
  16    chr16_161314     ZGre    C    A        0      0        2 
  16    chr16_161314     ZHar    C    A        0      0        2 
  16    chr16_161314   Sample    C    A        0      0        2 
  16    chr16_164140     AAsi    T    G        0      0        2 
  16    chr16_164140     AKia    T    G        0      0        2 
  16    chr16_164140     AOna    T    G        0      0        2 
  16    chr16_164140     ASom    T    G        0      0        2 
  16    chr16_164140     HCab    T    G        1      2        2 
  16    chr16_164140     HPrz    T    G        1      2        2 
  16    chr16_164140     ZBoe    T    G        0      0        2 
  16    chr16_164140     ZGre    T    G        0      0        2 
  16    chr16_164140     ZHar    T    G        0      0        2 
  16    chr16_164140   Sample    T    G        0      0        2 
  16    chr16_177415     AAsi    C    G        0      0        2 
  16    chr16_177415     AKia    C    G        0      0        2 
  16    chr16_177415     AOna    C    G        0      0        2 
  16    chr16_177415     ASom    C    G        0      0        2 
  16    chr16_177415     HCab    C    G        1      2        2 
  16    chr16_177415     HPrz    C    G        1      2        2 
  16    chr16_177415     ZBoe    C    G        0      0        2 
  16    chr16_177415     ZGre    C    G        0      0        2 
  16    chr16_177415     ZHar    C    G        0      0        2 
  16    chr16_177415   Sample    C    G        0      0        2 
  16    chr16_184790     AAsi    G    T        0      0        2 
  16    chr16_184790     AKia    G    T        0      0        2 
  16    chr16_184790     AOna    G    T        0      0        2 
  16    chr16_184790     ASom    G    T        0      0        2 
  16    chr16_184790     HCab    G    T        1      2        2 
  16    chr16_184790     HPrz    G    T        1      2        2 
  16    chr16_184790     ZBoe    G    T        0      0        2 
  16    chr16_184790     ZGre    G    T        0      0        2 
  16    chr16_184790     ZHar    G    T        0      0        2 
  16    chr16_184790   Sample    G    T        0      0        2 
  16    chr16_220903     AAsi    G    C        0      0        2 
  16    chr16_220903     AKia    G    C      0.5      1        2 
  16    chr16_220903     AOna    G    C        1      2        2 
  16    chr16_220903     ASom    G    C        0      0        2 
  16    chr16_220903     HCab    G    C        0      0        2 
  16    chr16_220903     HPrz    G    C        0      0        2 
  16    chr16_220903     ZBoe    G    C        0      0        2 
  16    chr16_220903     ZGre    G    C        0      0        2 
  16    chr16_220903     ZHar    G    C        0      0        2 
  16    chr16_220903   Sample    G    C        0      0        2 
  16    chr16_241365     AAsi    T    G        0      0        2 
  16    chr16_241365     AKia    T    G        0      0        2 
  16    chr16_241365     AOna    T    G        0      0        2 
  16    chr16_241365     ASom    T    G        0      0        2 
  16    chr16_241365     HCab    T    G        0      0        2 
  16    chr16_241365     HPrz    T    G        0      0        2 
  16    chr16_241365     ZBoe    T    G      0.5      1        2 
  16    chr16_241365     ZGre    T    G        0      0        2 
  16    chr16_241365     ZHar    T    G        0      0        2 
  16    chr16_241365   Sample    T    G        0      0        2 
  16    chr16_244719     AAsi    G    C        0      0        2 
  16    chr16_244719     AKia    G    C        0      0        2 
  16    chr16_244719     AOna    G    C        0      0        2 
  16    chr16_244719     ASom    G    C        1      2        2 
  16    chr16_244719     HCab    G    C        0      0        2 
  16    chr16_244719     HPrz    G    C        0      0        2 
  16    chr16_244719     ZBoe    G    C        0      0        2 
  16    chr16_244719     ZGre    G    C        0      0        2 
  16    chr16_244719     ZHar    G    C        0      0        2 
  16    chr16_244719   Sample    G    C        0      0        2 
  16    chr16_265353     AAsi    C    G        0      0        2 
  16    chr16_265353     AKia    C    G        0      0        2 
  16    chr16_265353     AOna    C    G        0      0        2 
  16    chr16_265353     ASom    C    G        0      0        2 
  16    chr16_265353     HCab    C    G        0      0        2 
  16    chr16_265353     HPrz    C    G        0      0        2 
  16    chr16_265353     ZBoe    C    G        0      0        2 
  16    chr16_265353     ZGre    C    G      0.5      1        2 
  16    chr16_265353     ZHar    C    G        0      0        2 
  16    chr16_265353   Sample    C    G        0      0        2 
  16    chr16_274619     AAsi    G    C        0      0        2 
  16    chr16_274619     AKia    G    C        0      0        2 
  16    chr16_274619     AOna    G    C        0      0        2 
  16    chr16_274619     ASom    G    C        1      2        2 
  16    chr16_274619     HCab    G    C        0      0        2 
  16    chr16_274619     HPrz    G    C        0      0        2 
  16    chr16_274619     ZBoe    G    C        0      0        2 
  16    chr16_274619     ZGre    G    C        0      0        2 
  16    chr16_274619     ZHar    G    C        0      0        2 
  16    chr16_274619   Sample    G    C        0      0        2 
  16    chr16_285762     AAsi    C    G        0      0        2 
  16    chr16_285762     AKia    C    G        0      0        2 
  16    chr16_285762     AOna    C    G        0      0        2 
  16    chr16_285762     ASom    C    G        1      2        2 
  16    chr16_285762     HCab    C    G        0      0        2 
  16    chr16_285762     HPrz    C    G        0      0        2 
  16    chr16_285762     ZBoe    C    G        0      0        2 
  16    chr16_285762     ZGre    C    G        0      0        2 
  16    chr16_285762     ZHar    C    G        0      0        2 
  16    chr16_285762   Sample    C    G        0      0        2 
  16    chr16_290326     AAsi    C    G        0      0        2 
  16    chr16_290326     AKia    C    G        0      0        2 
  16    chr16_290326     AOna    C    G        0      0        2 
  16    chr16_290326     ASom    C    G        0      0        2 
  16    chr16_290326     HCab    C    G        0      0        2 
  16    chr16_290326     HPrz    C    G        0      0        2 
  16    chr16_290326     ZBoe    C    G      0.5      1        2 
  16    chr16_290326     ZGre    C    G        0      0        2 
  16    chr16_290326     ZHar    C    G        0      0        2 
  16    chr16_290326   Sample    C    G        0      0        2 
  16    chr16_306600     AAsi    C    A        0      0        2 
  16    chr16_306600     AKia    C    A        0      0        2 
  16    chr16_306600     AOna    C    A        0      0        2 
  16    chr16_306600     ASom    C    A        0      0        2 
  16    chr16_306600     HCab    C    A        0      0        2 
  16    chr16_306600     HPrz    C    A        0      0        2 
  16    chr16_306600     ZBoe    C    A      0.5      1        2 
  16    chr16_306600     ZGre    C    A        0      0        2 
  16    chr16_306600     ZHar    C    A        0      0        2 
  16    chr16_306600   Sample    C    A        0      0        2 
  16    chr16_324491     AAsi    G    C        0      0        2 
  16    chr16_324491     AKia    G    C        0      0        2 
  16    chr16_324491     AOna    G    C        1      2        2 
  16    chr16_324491     ASom    G    C        0      0        2 
  16    chr16_324491     HCab    G    C        0      0        2 
  16    chr16_324491     HPrz    G    C        0      0        2 
  16    chr16_324491     ZBoe    G    C        0      0        2 
  16    chr16_324491     ZGre    G    C        0      0        2 
  16    chr16_324491     ZHar    G    C        0      0        2 
  16    chr16_324491   Sample    G    C        0      0        2 
  16    chr16_421191     AAsi    G    C        1      2        2 
  16    chr16_421191     AKia    G    C        0      0        2 
  16    chr16_421191     AOna    G    C        0      0        2 
  16    chr16_421191     ASom    G    C        1      2        2 
  16    chr16_421191     HCab    G    C        0      0        2 
  16    chr16_421191     HPrz    G    C        0      0        2 
  16    chr16_421191     ZBoe    G    C        0      0        2 
  16    chr16_421191     ZGre    G    C        0      0        2 
  16    chr16_421191     ZHar    G    C        0      0        2 
  16    chr16_421191   Sample    G    C        1      2        2 
  16    chr16_454784     AAsi    A    T        0      0        2 
  16    chr16_454784     AKia    A    T        0      0        2 
  16    chr16_454784     AOna    A    T        0      0        2 
  16    chr16_454784     ASom    A    T        0      0        2 
  16    chr16_454784     HCab    A    T        0      0        2 
  16    chr16_454784     HPrz    A    T        0      0        2 
  16    chr16_454784     ZBoe    A    T        0      0        2 
  16    chr16_454784     ZGre    A    T      0.5      1        2 
  16    chr16_454784     ZHar    A    T        0      0        2 
  16    chr16_454784   Sample    A    T        0      0        2 
  16    chr16_505649     AAsi    G    T        0      0        2 
  16    chr16_505649     AKia    G    T      0.5      1        2 
  16    chr16_505649     AOna    G    T        0      0        2 
  16    chr16_505649     ASom    G    T        0      0        2 
  16    chr16_505649     HCab    G    T        0      0        2 
  16    chr16_505649     HPrz    G    T        0      0        2 
  16    chr16_505649     ZBoe    G    T        0      0        2 
  16    chr16_505649     ZGre    G    T        0      0        2 
  16    chr16_505649     ZHar    G    T        0      0        2 
  16    chr16_505649   Sample    G    T        0      0        2 
  16    chr16_572271     AAsi    C    A        0      0        2 
  16    chr16_572271     AKia    C    A        0      0        2 
  16    chr16_572271     AOna    C    A        0      0        2 
  16    chr16_572271     ASom    C    A        1      2        2 
  16    chr16_572271     HCab    C    A        0      0        2 
  16    chr16_572271     HPrz    C    A        0      0        2 
  16    chr16_572271     ZBoe    C    A        0      0        2 
  16    chr16_572271     ZGre    C    A        0      0        2 
  16    chr16_572271     ZHar    C    A        0      0        2 
  16    chr16_572271   Sample    C    A        0      0        2 
  16    chr16_596794     AAsi    C    A        0      0        2 
  16    chr16_596794     AKia    C    A        0      0        2 
  16    chr16_596794     AOna    C    A        0      0        2 
  16    chr16_596794     ASom    C    A        0      0        2 
  16    chr16_596794     HCab    C    A        0      0        2 
  16    chr16_596794     HPrz    C    A        0      0        2 
  16    chr16_596794     ZBoe    C    A        0      0        2 
  16    chr16_596794     ZGre    C    A        1      2        2 
  16    chr16_596794     ZHar    C    A        0      0        2 
  16    chr16_596794   Sample    C    A        0      0        2 
  16    chr16_611291     AAsi    G    T        1      2        2 
  16    chr16_611291     AKia    G    T        0      0        2 
  16    chr16_611291     AOna    G    T        0      0        2 
  16    chr16_611291     ASom    G    T        1      2        2 
  16    chr16_611291     HCab    G    T        1      2        2 
  16    chr16_611291     HPrz    G    T        1      2        2 
  16    chr16_611291     ZBoe    G    T        0      0        2 
  16    chr16_611291     ZGre    G    T        0      0        2 
  16    chr16_611291     ZHar    G    T        0      0        2 
  16    chr16_611291   Sample    G    T        1      2        2 
  16    chr16_616570     AAsi    T    G        0      0        2 
  16    chr16_616570     AKia    T    G        0      0        2 
  16    chr16_616570     AOna    T    G        0      0        2 
  16    chr16_616570     ASom    T    G        0      0        2 
  16    chr16_616570     HCab    T    G        0      0        2 
  16    chr16_616570     HPrz    T    G        0      0        2 
  16    chr16_616570     ZBoe    T    G        0      0        2 
  16    chr16_616570     ZGre    T    G        1      2        2 
  16    chr16_616570     ZHar    T    G        0      0        2 
  16    chr16_616570   Sample    T    G        0      0        2 
  16    chr16_640878     AAsi    T    A        0      0        2 
  16    chr16_640878     AKia    T    A        0      0        2 
  16    chr16_640878     AOna    T    A        0      0        2 
  16    chr16_640878     ASom    T    A        0      0        2 
  16    chr16_640878     HCab    T    A      0.5      1        2 
  16    chr16_640878     HPrz    T    A        1      2        2 
  16    chr16_640878     ZBoe    T    A        0      0        2 
  16    chr16_640878     ZGre    T    A        0      0        2 
  16    chr16_640878     ZHar    T    A        0      0        2 
  16    chr16_640878   Sample    T    A        0      0        2 
  16    chr16_653594     AAsi    A    T        0      0        2 
  16    chr16_653594     AKia    A    T        0      0        2 
  16    chr16_653594     AOna    A    T        0      0        2 
  16    chr16_653594     ASom    A    T        0      0        2 
  16    chr16_653594     HCab    A    T        0      0        2 
  16    chr16_653594     HPrz    A    T        0      0        2 
  16    chr16_653594     ZBoe    A    T        0      0        2 
  16    chr16_653594     ZGre    A    T        1      2        2 
  16    chr16_653594     ZHar    A    T        0      0        2 
  16    chr16_653594   Sample    A    T        0      0        2 
  16    chr16_694957     AAsi    C    G        0      0        2 
  16    chr16_694957     AKia    C    G        0      0        2 
  16    chr16_694957     AOna    C    G        0      0        2 
  16    chr16_694957     ASom    C    G        1      2        2 
  16    chr16_694957     HCab    C    G        0      0        2 
  16    chr16_694957     HPrz    C    G        0      0        2 
  16    chr16_694957     ZBoe    C    G        0      0        2 
  16    chr16_694957     ZGre    C    G        0      0        2 
  16    chr16_694957     ZHar    C    G        0      0        2 
  16    chr16_694957   Sample    C    G        0      0        2 
  16    chr16_703432     AAsi    G    T        0      0        2 
  16    chr16_703432     AKia    G    T        0      0        2 
  16    chr16_703432     AOna    G    T        1      2        2 
  16    chr16_703432     ASom    G    T        0      0        2 
  16    chr16_703432     HCab    G    T        0      0        2 
  16    chr16_703432     HPrz    G    T        0      0        2 
  16    chr16_703432     ZBoe    G    T        0      0        2 
  16    chr16_703432     ZGre    G    T        0      0        2 
  16    chr16_703432     ZHar    G    T        0      0        2 
  16    chr16_703432   Sample    G    T        0      0        2 
  16    chr16_739076     AAsi    G    T        0      0        2 
  16    chr16_739076     AKia    G    T        0      0        2 
  16    chr16_739076     AOna    G    T        0      0        2 
  16    chr16_739076     ASom    G    T        0      0        2 
  16    chr16_739076     HCab    G    T      0.5      1        2 
  16    chr16_739076     HPrz    G    T        0      0        2 
  16    chr16_739076     ZBoe    G    T        0      0        2 
  16    chr16_739076     ZGre    G    T        0      0        2 
  16    chr16_739076     ZHar    G    T        0      0        2 
  16    chr16_739076   Sample    G    T        0      0        2 
  16    chr16_741117     AAsi    T    A        0      0        2 
  16    chr16_741117     AKia    T    A        0      0        2 
  16    chr16_741117     AOna    T    A        0      0        2 
  16    chr16_741117     ASom    T    A        0      0        2 
  16    chr16_741117     HCab    T    A        0      0        2 
  16    chr16_741117     HPrz    T    A        0      0        2 
  16    chr16_741117     ZBoe    T    A      0.5      1        2 
  16    chr16_741117     ZGre    T    A        0      0        2 
  16    chr16_741117     ZHar    T    A        0      0        2 
  16    chr16_741117   Sample    T    A        0      0        2 
  16    chr16_746522     AAsi    C    A        0      0        2 
  16    chr16_746522     AKia    C    A        0      0        2 
  16    chr16_746522     AOna    C    A        0      0        2 
  16    chr16_746522     ASom    C    A        0      0        2 
  16    chr16_746522     HCab    C    A        0      0        2 
  16    chr16_746522     HPrz    C    A        1      2        2 
  16    chr16_746522     ZBoe    C    A        0      0        2 
  16    chr16_746522     ZGre    C    A        0      0        2 
  16    chr16_746522     ZHar    C    A        0      0        2 
  16    chr16_746522   Sample    C    A        0      0        2 
  16    chr16_783011     AAsi    T    G        0      0        2 
  16    chr16_783011     AKia    T    G        0      0        2 
  16    chr16_783011     AOna    T    G        0      0        2 
  16    chr16_783011     ASom    T    G        0      0        2 
  16    chr16_783011     HCab    T    G        0      0        2 
  16    chr16_783011     HPrz    T    G        0      0        2 
  16    chr16_783011     ZBoe    T    G        0      0        2 
  16    chr16_783011     ZGre    T    G        1      2        2 
  16    chr16_783011     ZHar    T    G        0      0        2 
  16    chr16_783011   Sample    T    G        0      0        2 
  16    chr16_784281     AAsi    A    C        0      0        2 
  16    chr16_784281     AKia    A    C        0      0        2 
  16    chr16_784281     AOna    A    C        0      0        2 
  16    chr16_784281     ASom    A    C        0      0        2 
  16    chr16_784281     HCab    A    C        1      2        2 
  16    chr16_784281     HPrz    A    C        1      2        2 
  16    chr16_784281     ZBoe    A    C        0      0        2 
  16    chr16_784281     ZGre    A    C        0      0        2 
  16    chr16_784281     ZHar    A    C        0      0        2 
  16    chr16_784281   Sample    A    C        0      0        2 
  16    chr16_802005     AAsi    G    C        0      0        2 
  16    chr16_802005     AKia    G    C        0      0        2 
  16    chr16_802005     AOna    G    C        0      0        2 
  16    chr16_802005     ASom    G    C        0      0        2 
  16    chr16_802005     HCab    G    C        1      2        2 
  16    chr16_802005     HPrz    G    C        1      2        2 
  16    chr16_802005     ZBoe    G    C        0      0        2 
  16    chr16_802005     ZGre    G    C        0      0        2 
  16    chr16_802005     ZHar    G    C        0      0        2 
  16    chr16_802005   Sample    G    C        0      0        2 
  16    chr16_841568     AAsi    T    A        0      0        2 
  16    chr16_841568     AKia    T    A        0      0        2 
  16    chr16_841568     AOna    T    A        0      0        2 
  16    chr16_841568     ASom    T    A        0      0        2 
  16    chr16_841568     HCab    T    A        0      0        2 
  16    chr16_841568     HPrz    T    A        0      0        2 
  16    chr16_841568     ZBoe    T    A      0.5      1        2 
  16    chr16_841568     ZGre    T    A        0      0        2 
  16    chr16_841568     ZHar    T    A        0      0        2 
  16    chr16_841568   Sample    T    A        0      0        2 
  16    chr16_844440     AAsi    C    G        0      0        2 
  16    chr16_844440     AKia    C    G        0      0        2 
  16    chr16_844440     AOna    C    G        0      0        2 
  16    chr16_844440     ASom    C    G        0      0        2 
  16    chr16_844440     HCab    C    G        1      2        2 
  16    chr16_844440     HPrz    C    G        1      2        2 
  16    chr16_844440     ZBoe    C    G        0      0        2 
  16    chr16_844440     ZGre    C    G        0      0        2 
  16    chr16_844440     ZHar    C    G        0      0        2 
  16    chr16_844440   Sample    C    G        0      0        2 
  16    chr16_844588     AAsi    C    G        0      0        2 
  16    chr16_844588     AKia    C    G        0      0        2 
  16    chr16_844588     AOna    C    G        1      2        2 
  16    chr16_844588     ASom    C    G        0      0        2 
  16    chr16_844588     HCab    C    G        0      0        2 
  16    chr16_844588     HPrz    C    G        0      0        2 
  16    chr16_844588     ZBoe    C    G        0      0        2 
  16    chr16_844588     ZGre    C    G        0      0        2 
  16    chr16_844588     ZHar    C    G        0      0        2 
  16    chr16_844588   Sample    C    G        0      0        2 
  16    chr16_864022     AAsi    C    G        0      0        2 
  16    chr16_864022     AKia    C    G        0      0        2 
  16    chr16_864022     AOna    C    G        0      0        2 
  16    chr16_864022     ASom    C    G        0      0        2 
  16    chr16_864022     HCab    C    G        1      2        2 
  16    chr16_864022     HPrz    C    G        1      2        2 
  16    chr16_864022     ZBoe    C    G        0      0        2 
  16    chr16_864022     ZGre    C    G        0      0        2 
  16    chr16_864022     ZHar    C    G        0      0        2 
  16    chr16_864022   Sample    C    G        0      0        2 
  16    chr16_868943     AAsi    T    G        0      0        2 
  16    chr16_868943     AKia    T    G        1      2        2 
  16    chr16_868943     AOna    T    G        0      0        2 
  16    chr16_868943     ASom    T    G        0      0        2 
  16    chr16_868943     HCab    T    G        0      0        2 
  16    chr16_868943     HPrz    T    G        0      0        2 
  16    chr16_868943     ZBoe    T    G        0      0        2 
  16    chr16_868943     ZGre    T    G        0      0        2 
  16    chr16_868943     ZHar    T    G        0      0        2 
  16    chr16_868943   Sample    T    G        0      0        2 
  16    chr16_878841     AAsi    C    G        0      0        2 
  16    chr16_878841     AKia    C    G        0      0        2 
  16    chr16_878841     AOna    C    G        0      0        2 
  16    chr16_878841     ASom    C    G        0      0        2 
  16    chr16_878841     HCab    C    G        0      0        2 
  16    chr16_878841     HPrz    C    G        0      0        2 
  16    chr16_878841     ZBoe    C    G        1      2        2 
  16    chr16_878841     ZGre    C    G        0      0        2 
  16    chr16_878841     ZHar    C    G        0      0        2 
  16    chr16_878841   Sample    C    G        0      0        2 
  16    chr16_902853     AAsi    A    C        0      0        2 
  16    chr16_902853     AKia    A    C        0      0        2 
  16    chr16_902853     AOna    A    C        0      0        2 
  16    chr16_902853     ASom    A    C        0      0        2 
  16    chr16_902853     HCab    A    C        0      0        2 
  16    chr16_902853     HPrz    A    C        0      0        2 
  16    chr16_902853     ZBoe    A    C      0.5      1        2 
  16    chr16_902853     ZGre    A    C        0      0        2 
  16    chr16_902853     ZHar    A    C        0      0        2 
  16    chr16_902853   Sample    A    C        0      0        2 
  16    chr16_932513     AAsi    A    C        0      0        2 
  16    chr16_932513     AKia    A    C        1      2        2 
  16    chr16_932513     AOna    A    C        0      0        2 
  16    chr16_932513     ASom    A    C        0      0        2 
  16    chr16_932513     HCab    A    C        0      0        2 
  16    chr16_932513     HPrz    A    C        0      0        2 
  16    chr16_932513     ZBoe    A    C        0      0        2 
  16    chr16_932513     ZGre    A    C        0      0        2 
  16    chr16_932513     ZHar    A    C        0      0        2 
  16    chr16_932513   Sample    A    C        0      0        2 
  16    chr16_946323     AAsi    A    C        0      0        2 
  16    chr16_946323     AKia    A    C        0      0        2 
  16    chr16_946323     AOna    A    C        0      0        2 
  16    chr16_946323     ASom    A    C        0      0        2 
  16    chr16_946323     HCab    A    C        0      0        2 
  16    chr16_946323     HPrz    A    C        0      0        2 
  16    chr16_946323     ZBoe    A    C        0      0        2 
  16    chr16_946323     ZGre    A    C        0      0        2 
  16    chr16_946323     ZHar    A    C        1      2        2 
  16    chr16_946323   Sample    A    C        0      0        2 
  16    chr16_948617     AAsi    T    G        0      0        2 
  16    chr16_948617     AKia    T    G        0      0        2 
  16    chr16_948617     AOna    T    G        1      2        2 
  16    chr16_948617     ASom    T    G        0      0        2 
  16    chr16_948617     HCab    T    G        0      0        2 
  16    chr16_948617     HPrz    T    G        0      0        2 
  16    chr16_948617     ZBoe    T    G        0      0        2 
  16    chr16_948617     ZGre    T    G        0      0        2 
  16    chr16_948617     ZHar    T    G        0      0        2 
  16    chr16_948617   Sample    T    G        0      0        2 
  16    chr16_954361     AAsi    G    C        0      0        2 
  16    chr16_954361     AKia    G    C        0      0        2 
  16    chr16_954361     AOna    G    C        0      0        2 
  16    chr16_954361     ASom    G    C        0      0        2 
  16    chr16_954361     HCab    G    C        1      2        2 
  16    chr16_954361     HPrz    G    C        1      2        2 
  16    chr16_954361     ZBoe    G    C        0      0        2 
  16    chr16_954361     ZGre    G    C        0      0        2 
  16    chr16_954361     ZHar    G    C        0      0        2 
  16    chr16_954361   Sample    G    C        0      0        2 
  16   chr16_1035750     AAsi    C    A        0      0        2 
  16   chr16_1035750     AKia    C    A        0      0        2 
  16   chr16_1035750     AOna    C    A        0      0        2 
  16   chr16_1035750     ASom    C    A        0      0        2 
  16   chr16_1035750     HCab    C    A        0      0        2 
  16   chr16_1035750     HPrz    C    A        0      0        2 
  16   chr16_1035750     ZBoe    C    A      0.5      1        2 
  16   chr16_1035750     ZGre    C    A        0      0        2 
  16   chr16_1035750     ZHar    C    A        0      0        2 
  16   chr16_1035750   Sample    C    A        0      0        2 
  16   chr16_1073877     AAsi    C    G        0      0        2 
  16   chr16_1073877     AKia    C    G      0.5      1        2 
  16   chr16_1073877     AOna    C    G        1      2        2 
  16   chr16_1073877     ASom    C    G        0      0        2 
  16   chr16_1073877     HCab    C    G        0      0        2 
  16   chr16_1073877     HPrz    C    G        0      0        2 
  16   chr16_1073877     ZBoe    C    G        0      0        2 
  16   chr16_1073877     ZGre    C    G        0      0        2 
  16   chr16_1073877     ZHar    C    G        0      0        2 
  16   chr16_1073877   Sample    C    G        0      0        2 
  16   chr16_1092024     AAsi    G    C        0      0        2 
  16   chr16_1092024     AKia    G    C        0      0        2 
  16   chr16_1092024     AOna    G    C        0      0        2 
  16   chr16_1092024     ASom    G    C        0      0        2 
  16   chr16_1092024     HCab    G    C        0      0        2 
  16   chr16_1092024     HPrz    G    C        0      0        2 
  16   chr16_1092024     ZBoe    G    C      0.5      1        2 
  16   chr16_1092024     ZGre    G    C        0      0        2 
  16   chr16_1092024     ZHar    G    C        0      0        2 
  16   chr16_1092024   Sample    G    C        0      0        2 
  16   chr16_1093831     AAsi    C    G        0      0        2 
  16   chr16_1093831     AKia    C    G        0      0        2 
  16   chr16_1093831     AOna    C    G        0      0        2 
  16   chr16_1093831     ASom    C    G      0.5      1        2 
  16   chr16_1093831     HCab    C    G        0      0        2 
  16   chr16_1093831     HPrz    C    G        0      0        2 
  16   chr16_1093831     ZBoe    C    G        0      0        2 
  16   chr16_1093831     ZGre    C    G        0      0        2 
  16   chr16_1093831     ZHar    C    G        0      0        2 
  16   chr16_1093831   Sample    C    G        0      0        2 
  16   chr16_1095090     AAsi    A    C        0      0        2 
  16   chr16_1095090     AKia    A    C        0      0        2 
  16   chr16_1095090     AOna    A    C        0      0        2 
  16   chr16_1095090     ASom    A    C        0      0        2 
  16   chr16_1095090     HCab    A    C        1      2        2 
  16   chr16_1095090     HPrz    A    C        1      2        2 
  16   chr16_1095090     ZBoe    A    C        0      0        2 
  16   chr16_1095090     ZGre    A    C        0      0        2 
  16   chr16_1095090     ZHar    A    C        0      0        2 
  16   chr16_1095090   Sample    A    C        0      0        2 
  16   chr16_1114704     AAsi    A    T        0      0        2 
  16   chr16_1114704     AKia    A    T        0      0        2 
  16   chr16_1114704     AOna    A    T        0      0        2 
  16   chr16_1114704     ASom    A    T        0      0        2 
  16   chr16_1114704     HCab    A    T        0      0        2 
  16   chr16_1114704     HPrz    A    T        0      0        2 
  16   chr16_1114704     ZBoe    A    T      0.5      1        2 
  16   chr16_1114704     ZGre    A    T        0      0        2 
  16   chr16_1114704     ZHar    A    T        0      0        2 
  16   chr16_1114704   Sample    A    T        0      0        2 
  16   chr16_1170651     AAsi    C    A        0      0        2 
  16   chr16_1170651     AKia    C    A        0      0        2 
  16   chr16_1170651     AOna    C    A        0      0        2 
  16   chr16_1170651     ASom    C    A        1      2        2 
  16   chr16_1170651     HCab    C    A        0      0        2 
  16   chr16_1170651     HPrz    C    A        0      0        2 
  16   chr16_1170651     ZBoe    C    A        0      0        2 
  16   chr16_1170651     ZGre    C    A        0      0        2 
  16   chr16_1170651     ZHar    C    A        0      0        2 
  16   chr16_1170651   Sample    C    A        0      0        2 
  16   chr16_1182727     AAsi    A    C        0      0        2 
  16   chr16_1182727     AKia    A    C        0      0        2 
  16   chr16_1182727     AOna    A    C        0      0        2 
  16   chr16_1182727     ASom    A    C        0      0        2 
  16   chr16_1182727     HCab    A    C        1      2        2 
  16   chr16_1182727     HPrz    A    C        1      2        2 
  16   chr16_1182727     ZBoe    A    C        0      0        2 
  16   chr16_1182727     ZGre    A    C        0      0        2 
  16   chr16_1182727     ZHar    A    C        0      0        2 
  16   chr16_1182727   Sample    A    C        0      0        2 
  16   chr16_1210383     AAsi    C    G        1      2        2 
  16   chr16_1210383     AKia    C    G        0      0        2 
  16   chr16_1210383     AOna    C    G        0      0        2 
  16   chr16_1210383     ASom    C    G        0      0        2 
  16   chr16_1210383     HCab    C    G        1      2        2 
  16   chr16_1210383     HPrz    C    G        1      2        2 
  16   chr16_1210383     ZBoe    C    G        0      0        2 
  16   chr16_1210383     ZGre    C    G        0      0        2 
  16   chr16_1210383     ZHar    C    G        0      0        2 
  16   chr16_1210383   Sample    C    G        1      2        2 
  16   chr16_1233488     AAsi    C    G        0      0        2 
  16   chr16_1233488     AKia    C    G        0      0        2 
  16   chr16_1233488     AOna    C    G        0      0        2 
  16   chr16_1233488     ASom    C    G        0      0        2 
  16   chr16_1233488     HCab    C    G        0      0        2 
  16   chr16_1233488     HPrz    C    G        0      0        2 
  16   chr16_1233488     ZBoe    C    G        0      0        2 
  16   chr16_1233488     ZGre    C    G        0      0        2 
  16   chr16_1233488     ZHar    C    G      0.5      1        2 
  16   chr16_1233488   Sample    C    G        0      0        2 
  16   chr16_1252663     AAsi    T    G        0      0        2 
  16   chr16_1252663     AKia    T    G        0      0        2 
  16   chr16_1252663     AOna    T    G        0      0        2 
  16   chr16_1252663     ASom    T    G        0      0        2 
  16   chr16_1252663     HCab    T    G      0.5      1        2 
  16   chr16_1252663     HPrz    T    G        0      0        2 
  16   chr16_1252663     ZBoe    T    G        0      0        2 
  16   chr16_1252663     ZGre    T    G        0      0        2 
  16   chr16_1252663     ZHar    T    G        0      0        2 
  16   chr16_1252663   Sample    T    G        0      0        2 
  16   chr16_1253359     AAsi    G    C        0      0        2 
  16   chr16_1253359     AKia    G    C        0      0        2 
  16   chr16_1253359     AOna    G    C        0      0        2 
  16   chr16_1253359     ASom    G    C        0      0        2 
  16   chr16_1253359     HCab    G    C        0      0        2 
  16   chr16_1253359     HPrz    G    C        1      2        2 
  16   chr16_1253359     ZBoe    G    C        0      0        2 
  16   chr16_1253359     ZGre    G    C        0      0        2 
  16   chr16_1253359     ZHar    G    C        0      0        2 
  16   chr16_1253359   Sample    G    C        0      0        2 
  16   chr16_1262617     AAsi    A    C        0      0        2 
  16   chr16_1262617     AKia    A    C        0      0        2 
  16   chr16_1262617     AOna    A    C        0      0        2 
  16   chr16_1262617     ASom    A    C        0      0        2 
  16   chr16_1262617     HCab    A    C      0.5      1        2 
  16   chr16_1262617     HPrz    A    C        0      0        2 
  16   chr16_1262617     ZBoe    A    C        0      0        2 
  16   chr16_1262617     ZGre    A    C        0      0        2 
  16   chr16_1262617     ZHar    A    C        0      0        2 
  16   chr16_1262617   Sample    A    C        0      0        2 
  16   chr16_1263801     AAsi    A    T        0      0        2 
  16   chr16_1263801     AKia    A    T        0      0        2 
  16   chr16_1263801     AOna    A    T        0      0        2 
  16   chr16_1263801     ASom    A    T        1      2        2 
  16   chr16_1263801     HCab    A    T        0      0        2 
  16   chr16_1263801     HPrz    A    T        0      0        2 
  16   chr16_1263801     ZBoe    A    T        0      0        2 
  16   chr16_1263801     ZGre    A    T        0      0        2 
  16   chr16_1263801     ZHar    A    T        0      0        2 
  16   chr16_1263801   Sample    A    T        0      0        2 
  16   chr16_1275471     AAsi    T    G        1      2        2 
  16   chr16_1275471     AKia    T    G        0      0        2 
  16   chr16_1275471     AOna    T    G        0      0        2 
  16   chr16_1275471     ASom    T    G        1      2        2 
  16   chr16_1275471     HCab    T    G        0      0        2 
  16   chr16_1275471     HPrz    T    G        0      0        2 
  16   chr16_1275471     ZBoe    T    G        0      0        2 
  16   chr16_1275471     ZGre    T    G        0      0        2 
  16   chr16_1275471     ZHar    T    G        0      0        2 
  16   chr16_1275471   Sample    T    G        1      2        2 
  16   chr16_1277662     AAsi    G    T        0      0        2 
  16   chr16_1277662     AKia    G    T        0      0        2 
  16   chr16_1277662     AOna    G    T        0      0        2 
  16   chr16_1277662     ASom    G    T      0.5      1        2 
  16   chr16_1277662     HCab    G    T        0      0        2 
  16   chr16_1277662     HPrz    G    T        0      0        2 
  16   chr16_1277662     ZBoe    G    T        0      0        2 
  16   chr16_1277662     ZGre    G    T        0      0        2 
  16   chr16_1277662     ZHar    G    T        0      0        2 
  16   chr16_1277662   Sample    G    T        0      0        2 
  16   chr16_1279733     AAsi    T    G        0      0        2 
  16   chr16_1279733     AKia    T    G        0      0        2 
  16   chr16_1279733     AOna    T    G        0      0        2 
  16   chr16_1279733     ASom    T    G        0      0        2 
  16   chr16_1279733     HCab    T    G        0      0        2 
  16   chr16_1279733     HPrz    T    G        0      0        2 
  16   chr16_1279733     ZBoe    T    G        0      0        2 
  16   chr16_1279733     ZGre    T    G      0.5      1        2 
  16   chr16_1279733     ZHar    T    G        0      0        2 
  16   chr16_1279733   Sample    T    G        0      0        2 
  16   chr16_1282088     AAsi    A    T        0      0        2 
  16   chr16_1282088     AKia    A    T        0      0        2 
  16   chr16_1282088     AOna    A    T        1      2        2 
  16   chr16_1282088     ASom    A    T        0      0        2 
  16   chr16_1282088     HCab    A    T        0      0        2 
  16   chr16_1282088     HPrz    A    T        0      0        2 
  16   chr16_1282088     ZBoe    A    T        0      0        2 
  16   chr16_1282088     ZGre    A    T        0      0        2 
  16   chr16_1282088     ZHar    A    T        0      0        2 
  16   chr16_1282088   Sample    A    T        0      0        2 
  16   chr16_1304351     AAsi    A    C        1      2        2 
  16   chr16_1304351     AKia    A    C        0      0        2 
  16   chr16_1304351     AOna    A    C        0      0        2 
  16   chr16_1304351     ASom    A    C        1      2        2 
  16   chr16_1304351     HCab    A    C        0      0        2 
  16   chr16_1304351     HPrz    A    C        0      0        2 
  16   chr16_1304351     ZBoe    A    C        0      0        2 
  16   chr16_1304351     ZGre    A    C        0      0        2 
  16   chr16_1304351     ZHar    A    C        0      0        2 
  16   chr16_1304351   Sample    A    C        1      2        2 
  16   chr16_1307285     AAsi    A    C        0      0        2 
  16   chr16_1307285     AKia    A    C        0      0        2 
  16   chr16_1307285     AOna    A    C        0      0        2 
  16   chr16_1307285     ASom    A    C        0      0        2 
  16   chr16_1307285     HCab    A    C        0      0        2 
  16   chr16_1307285     HPrz    A    C        0      0        2 
  16   chr16_1307285     ZBoe    A    C      0.5      1        2 
  16   chr16_1307285     ZGre    A    C        0      0        2 
  16   chr16_1307285     ZHar    A    C        0      0        2 
  16   chr16_1307285   Sample    A    C        0      0        2 
  16   chr16_1324596     AAsi    C    G        0      0        2 
  16   chr16_1324596     AKia    C    G        0      0        2 
  16   chr16_1324596     AOna    C    G        0      0        2 
  16   chr16_1324596     ASom    C    G        0      0        2 
  16   chr16_1324596     HCab    C    G        1      2        2 
  16   chr16_1324596     HPrz    C    G        1      2        2 
  16   chr16_1324596     ZBoe    C    G        0      0        2 
  16   chr16_1324596     ZGre    C    G        0      0        2 
  16   chr16_1324596     ZHar    C    G        0      0        2 
  16   chr16_1324596   Sample    C    G        0      0        2 
  16   chr16_1343929     AAsi    G    C        0      0        2 
  16   chr16_1343929     AKia    G    C        0      0        2 
  16   chr16_1343929     AOna    G    C        0      0        2 
  16   chr16_1343929     ASom    G    C        0      0        2 
  16   chr16_1343929     HCab    G    C        0      0        2 
  16   chr16_1343929     HPrz    G    C        0      0        2 
  16   chr16_1343929     ZBoe    G    C        1      2        2 
  16   chr16_1343929     ZGre    G    C        0      0        2 
  16   chr16_1343929     ZHar    G    C        0      0        2 
  16   chr16_1343929   Sample    G    C        0      0        2 
  16   chr16_1353412     AAsi    C    G        0      0        2 
  16   chr16_1353412     AKia    C    G        0      0        2 
  16   chr16_1353412     AOna    C    G        1      2        2 
  16   chr16_1353412     ASom    C    G        0      0        2 
  16   chr16_1353412     HCab    C    G        0      0        2 
  16   chr16_1353412     HPrz    C    G        0      0        2 
  16   chr16_1353412     ZBoe    C    G        0      0        2 
  16   chr16_1353412     ZGre    C    G        0      0        2 
  16   chr16_1353412     ZHar    C    G        0      0        2 
  16   chr16_1353412   Sample    C    G        0      0        2 
  16   chr16_1353972     AAsi    T    G        0      0        2 
  16   chr16_1353972     AKia    T    G        0      0        2 
  16   chr16_1353972     AOna    T    G        0      0        2 
  16   chr16_1353972     ASom    T    G        0      0        2 
  16   chr16_1353972     HCab    T    G        1      2        2 
  16   chr16_1353972     HPrz    T    G        1      2        2 
  16   chr16_1353972     ZBoe    T    G        0      0        2 
  16   chr16_1353972     ZGre    T    G        0      0        2 
  16   chr16_1353972     ZHar    T    G        0      0        2 
  16   chr16_1353972   Sample    T    G        0      0        2 
  16   chr16_1362380     AAsi    G    T        0      0        2 
  16   chr16_1362380     AKia    G    T        0      0        2 
  16   chr16_1362380     AOna    G    T        0      0        2 
  16   chr16_1362380     ASom    G    T        0      0        2 
  16   chr16_1362380     HCab    G    T        0      0        2 
  16   chr16_1362380     HPrz    G    T        1      2        2 
  16   chr16_1362380     ZBoe    G    T        0      0        2 
  16   chr16_1362380     ZGre    G    T        0      0        2 
  16   chr16_1362380     ZHar    G    T        0      0        2 
  16   chr16_1362380   Sample    G    T        0      0        2 
  16   chr16_1383145     AAsi    G    C      0.5      1        2 
  16   chr16_1383145     AKia    G    C        0      0        2 
  16   chr16_1383145     AOna    G    C        0      0        2 
  16   chr16_1383145     ASom    G    C        0      0        2 
  16   chr16_1383145     HCab    G    C        0      0        2 
  16   chr16_1383145     HPrz    G    C        0      0        2 
  16   chr16_1383145     ZBoe    G    C        0      0        2 
  16   chr16_1383145     ZGre    G    C        0      0        2 
  16   chr16_1383145     ZHar    G    C        0      0        2 
  16   chr16_1383145   Sample    G    C        0      0        2 
  16   chr16_1406086     AAsi    C    G        0      0        2 
  16   chr16_1406086     AKia    C    G        0      0        2 
  16   chr16_1406086     AOna    C    G        0      0        2 
  16   chr16_1406086     ASom    C    G        0      0        2 
  16   chr16_1406086     HCab    C    G        0      0        2 
  16   chr16_1406086     HPrz    C    G        0      0        2 
  16   chr16_1406086     ZBoe    C    G        0      0        2 
  16   chr16_1406086     ZGre    C    G      0.5      1        2 
  16   chr16_1406086     ZHar    C    G        0      0        2 
  16   chr16_1406086   Sample    C    G        0      0        2 
  16   chr16_1406793     AAsi    A    T        0      0        2 
  16   chr16_1406793     AKia    A    T        0      0        2 
  16   chr16_1406793     AOna    A    T        0      0        2 
  16   chr16_1406793     ASom    A    T        0      0        2 
  16   chr16_1406793     HCab    A    T        0      0        2 
  16   chr16_1406793     HPrz    A    T        0      0        2 
  16   chr16_1406793     ZBoe    A    T        0      0        2 
  16   chr16_1406793     ZGre    A    T      0.5      1        2 
  16   chr16_1406793     ZHar    A    T        0      0        2 
  16   chr16_1406793   Sample    A    T        0      0        2 
  16   chr16_1411672     AAsi    T    A        0      0        2 
  16   chr16_1411672     AKia    T    A        0      0        2 
  16   chr16_1411672     AOna    T    A        0      0        2 
  16   chr16_1411672     ASom    T    A        1      2        2 
  16   chr16_1411672     HCab    T    A        0      0        2 
  16   chr16_1411672     HPrz    T    A        0      0        2 
  16   chr16_1411672     ZBoe    T    A        0      0        2 
  16   chr16_1411672     ZGre    T    A        0      0        2 
  16   chr16_1411672     ZHar    T    A        0      0        2 
  16   chr16_1411672   Sample    T    A        0      0        2 
  16   chr16_1424878     AAsi    T    G        0      0        2 
  16   chr16_1424878     AKia    T    G        0      0        2 
  16   chr16_1424878     AOna    T    G        0      0        2 
  16   chr16_1424878     ASom    T    G        0      0        2 
  16   chr16_1424878     HCab    T    G      0.5      1        2 
  16   chr16_1424878     HPrz    T    G        0      0        2 
  16   chr16_1424878     ZBoe    T    G        0      0        2 
  16   chr16_1424878     ZGre    T    G        0      0        2 
  16   chr16_1424878     ZHar    T    G        0      0        2 
  16   chr16_1424878   Sample    T    G        0      0        2 
  16   chr16_1469952     AAsi    C    A        0      0        2 
  16   chr16_1469952     AKia    C    A        0      0        2 
  16   chr16_1469952     AOna    C    A        0      0        2 
  16   chr16_1469952     ASom    C    A        0      0        2 
  16   chr16_1469952     HCab    C    A        1      2        2 
  16   chr16_1469952     HPrz    C    A        1      2        2 
  16   chr16_1469952     ZBoe    C    A        0      0        2 
  16   chr16_1469952     ZGre    C    A        0      0        2 
  16   chr16_1469952     ZHar    C    A        0      0        2 
  16   chr16_1469952   Sample    C    A        0      0        2 
  16   chr16_1481582     AAsi    T    G        0      0        2 
  16   chr16_1481582     AKia    T    G        0      0        2 
  16   chr16_1481582     AOna    T    G        0      0        2 
  16   chr16_1481582     ASom    T    G        0      0        2 
  16   chr16_1481582     HCab    T    G        1      2        2 
  16   chr16_1481582     HPrz    T    G        1      2        2 
  16   chr16_1481582     ZBoe    T    G        0      0        2 
  16   chr16_1481582     ZGre    T    G        0      0        2 
  16   chr16_1481582     ZHar    T    G        0      0        2 
  16   chr16_1481582   Sample    T    G        0      0        2 
  16   chr16_1545491     AAsi    C    G        0      0        2 
  16   chr16_1545491     AKia    C    G        0      0        2 
  16   chr16_1545491     AOna    C    G        0      0        2 
  16   chr16_1545491     ASom    C    G        0      0        2 
  16   chr16_1545491     HCab    C    G        0      0        2 
  16   chr16_1545491     HPrz    C    G        0      0        2 
  16   chr16_1545491     ZBoe    C    G        0      0        2 
  16   chr16_1545491     ZGre    C    G        0      0        2 
  16   chr16_1545491     ZHar    C    G        1      2        2 
  16   chr16_1545491   Sample    C    G        0      0        2 
  16   chr16_1566156     AAsi    C    A        0      0        2 
  16   chr16_1566156     AKia    C    A        0      0        2 
  16   chr16_1566156     AOna    C    A        0      0        2 
  16   chr16_1566156     ASom    C    A      0.5      1        2 
  16   chr16_1566156     HCab    C    A        0      0        2 
  16   chr16_1566156     HPrz    C    A        0      0        2 
  16   chr16_1566156     ZBoe    C    A        0      0        2 
  16   chr16_1566156     ZGre    C    A        0      0        2 
  16   chr16_1566156     ZHar    C    A        0      0        2 
  16   chr16_1566156   Sample    C    A        0      0        2 
  16   chr16_1567205     AAsi    A    C        0      0        2 
  16   chr16_1567205     AKia    A    C        0      0        2 
  16   chr16_1567205     AOna    A    C        0      0        2 
  16   chr16_1567205     ASom    A    C        0      0        2 
  16   chr16_1567205     HCab    A    C        0      0        2 
  16   chr16_1567205     HPrz    A    C        0      0        2 
  16   chr16_1567205     ZBoe    A    C        1      2        2 
  16   chr16_1567205     ZGre    A    C        0      0        2 
  16   chr16_1567205     ZHar    A    C        0      0        2 
  16   chr16_1567205   Sample    A    C        0      0        2 
  16   chr16_1584209     AAsi    G    C        0      0        2 
  16   chr16_1584209     AKia    G    C      0.5      1        2 
  16   chr16_1584209     AOna    G    C        0      0        2 
  16   chr16_1584209     ASom    G    C        0      0        2 
  16   chr16_1584209     HCab    G    C        0      0        2 
  16   chr16_1584209     HPrz    G    C        0      0        2 
  16   chr16_1584209     ZBoe    G    C        0      0        2 
  16   chr16_1584209     ZGre    G    C        0      0        2 
  16   chr16_1584209     ZHar    G    C        0      0        2 
  16   chr16_1584209   Sample    G    C        0      0        2 
  16   chr16_1638912     AAsi    A    C        0      0        2 
  16   chr16_1638912     AKia    A    C        0      0        2 
  16   chr16_1638912     AOna    A    C        0      0        2 
  16   chr16_1638912     ASom    A    C        0      0        2 
  16   chr16_1638912     HCab    A    C        0      0        2 
  16   chr16_1638912     HPrz    A    C        0      0        2 
  16   chr16_1638912     ZBoe    A    C        0      0        2 
  16   chr16_1638912     ZGre    A    C        0      0        2 
  16   chr16_1638912     ZHar    A    C      0.5      1        2 
  16   chr16_1638912   Sample    A    C        0      0        2 
  16   chr16_1650115     AAsi    A    C        0      0        2 
  16   chr16_1650115     AKia    A    C        0      0        2 
  16   chr16_1650115     AOna    A    C        0      0        2 
  16   chr16_1650115     ASom    A    C        0      0        2 
  16   chr16_1650115     HCab    A    C        1      2        2 
  16   chr16_1650115     HPrz    A    C        1      2        2 
  16   chr16_1650115     ZBoe    A    C        1      2        2 
  16   chr16_1650115     ZGre    A    C        0      0        2 
  16   chr16_1650115     ZHar    A    C        1      2        2 
  16   chr16_1650115   Sample    A    C        0      0        2 
  16   chr16_1665263     AAsi    C    G        0      0        2 
  16   chr16_1665263     AKia    C    G        0      0        2 
  16   chr16_1665263     AOna    C    G        0      0        2 
  16   chr16_1665263     ASom    C    G        0      0        2 
  16   chr16_1665263     HCab    C    G        0      0        2 
  16   chr16_1665263     HPrz    C    G        0      0        2 
  16   chr16_1665263     ZBoe    C    G        1      2        2 
  16   chr16_1665263     ZGre    C    G        0      0        2 
  16   chr16_1665263     ZHar    C    G        0      0        2 
  16   chr16_1665263   Sample    C    G        0      0        2 
  16   chr16_1682897     AAsi    A    C        0      0        2 
  16   chr16_1682897     AKia    A    C        0      0        2 
  16   chr16_1682897     AOna    A    C        0      0        2 
  16   chr16_1682897     ASom    A    C        0      0        2 
  16   chr16_1682897     HCab    A    C      0.5      1        2 
  16   chr16_1682897     HPrz    A    C        0      0        2 
  16   chr16_1682897     ZBoe    A    C        0      0        2 
  16   chr16_1682897     ZGre    A    C        0      0        2 
  16   chr16_1682897     ZHar    A    C        0      0        2 
  16   chr16_1682897   Sample    A    C        0      0        2 
  16   chr16_1683503     AAsi    G    T        0      0        2 
  16   chr16_1683503     AKia    G    T        0      0        2 
  16   chr16_1683503     AOna    G    T        0      0        2 
  16   chr16_1683503     ASom    G    T        0      0        2 
  16   chr16_1683503     HCab    G    T        1      2        2 
  16   chr16_1683503     HPrz    G    T        1      2        2 
  16   chr16_1683503     ZBoe    G    T        0      0        2 
  16   chr16_1683503     ZGre    G    T        0      0        2 
  16   chr16_1683503     ZHar    G    T        0      0        2 
  16   chr16_1683503   Sample    G    T        0      0        2 
  16   chr16_1697895     AAsi    A    C        0      0        2 
  16   chr16_1697895     AKia    A    C        0      0        2 
  16   chr16_1697895     AOna    A    C        0      0        2 
  16   chr16_1697895     ASom    A    C        0      0        2 
  16   chr16_1697895     HCab    A    C        0      0        2 
  16   chr16_1697895     HPrz    A    C        0      0        2 
  16   chr16_1697895     ZBoe    A    C        1      2        2 
  16   chr16_1697895     ZGre    A    C        1      2        2 
  16   chr16_1697895     ZHar    A    C        1      2        2 
  16   chr16_1697895   Sample    A    C        0      0        2 
  16   chr16_1700836     AAsi    C    G        0      0        2 
  16   chr16_1700836     AKia    C    G        0      0        2 
  16   chr16_1700836     AOna    C    G        0      0        2 
  16   chr16_1700836     ASom    C    G        0      0        2 
  16   chr16_1700836     HCab    C    G        0      0        2 
  16   chr16_1700836     HPrz    C    G        0      0        2 
  16   chr16_1700836     ZBoe    C    G        0      0        2 
  16   chr16_1700836     ZGre    C    G      0.5      1        2 
  16   chr16_1700836     ZHar    C    G        0      0        2 
  16   chr16_1700836   Sample    C    G        0      0        2 
  16   chr16_1733826     AAsi    G    T        1      2        2 
  16   chr16_1733826     AKia    G    T        0      0        2 
  16   chr16_1733826     AOna    G    T        0      0        2 
  16   chr16_1733826     ASom    G    T        1      2        2 
  16   chr16_1733826     HCab    G    T        0      0        2 
  16   chr16_1733826     HPrz    G    T        0      0        2 
  16   chr16_1733826     ZBoe    G    T        0      0        2 
  16   chr16_1733826     ZGre    G    T        0      0        2 
  16   chr16_1733826     ZHar    G    T        0      0        2 
  16   chr16_1733826   Sample    G    T        1      2        2 
  16   chr16_1738289     AAsi    A    T        0      0        2 
  16   chr16_1738289     AKia    A    T        0      0        2 
  16   chr16_1738289     AOna    A    T        0      0        2 
  16   chr16_1738289     ASom    A    T        0      0        2 
  16   chr16_1738289     HCab    A    T        0      0        2 
  16   chr16_1738289     HPrz    A    T        0      0        2 
  16   chr16_1738289     ZBoe    A    T      0.5      1        2 
  16   chr16_1738289     ZGre    A    T        0      0        2 
  16   chr16_1738289     ZHar    A    T        0      0        2 
  16   chr16_1738289   Sample    A    T        0      0        2 
  16   chr16_1743370     AAsi    C    A        0      0        2 
  16   chr16_1743370     AKia    C    A        0      0        2 
  16   chr16_1743370     AOna    C    A        0      0        2 
  16   chr16_1743370     ASom    C    A        0      0        2 
  16   chr16_1743370     HCab    C    A        0      0        2 
  16   chr16_1743370     HPrz    C    A        0      0        2 
  16   chr16_1743370     ZBoe    C    A      0.5      1        2 
  16   chr16_1743370     ZGre    C    A        0      0        2 
  16   chr16_1743370     ZHar    C    A        0      0        2 
  16   chr16_1743370   Sample    C    A        0      0        2 
  16   chr16_1749896     AAsi    C    G        0      0        2 
  16   chr16_1749896     AKia    C    G        0      0        2 
  16   chr16_1749896     AOna    C    G        0      0        2 
  16   chr16_1749896     ASom    C    G        0      0        2 
  16   chr16_1749896     HCab    C    G        0      0        2 
  16   chr16_1749896     HPrz    C    G        0      0        2 
  16   chr16_1749896     ZBoe    C    G        0      0        2 
  16   chr16_1749896     ZGre    C    G      0.5      1        2 
  16   chr16_1749896     ZHar    C    G        0      0        2 
  16   chr16_1749896   Sample    C    G        0      0        2 
  16   chr16_1772374     AAsi    T    G        0      0        2 
  16   chr16_1772374     AKia    T    G        0      0        2 
  16   chr16_1772374     AOna    T    G        0      0        2 
  16   chr16_1772374     ASom    T    G        0      0        2 
  16   chr16_1772374     HCab    T    G        1      2        2 
  16   chr16_1772374     HPrz    T    G        1      2        2 
  16   chr16_1772374     ZBoe    T    G        0      0        2 
  16   chr16_1772374     ZGre    T    G        0      0        2 
  16   chr16_1772374     ZHar    T    G        0      0        2 
  16   chr16_1772374   Sample    T    G        0      0        2 
  16   chr16_1802263     AAsi    C    G        0      0        2 
  16   chr16_1802263     AKia    C    G        0      0        2 
  16   chr16_1802263     AOna    C    G        0      0        2 
  16   chr16_1802263     ASom    C    G        0      0        2 
  16   chr16_1802263     HCab    C    G        1      2        2 
  16   chr16_1802263     HPrz    C    G        1      2        2 
  16   chr16_1802263     ZBoe    C    G        0      0        2 
  16   chr16_1802263     ZGre    C    G        0      0        2 
  16   chr16_1802263     ZHar    C    G        0      0        2 
  16   chr16_1802263   Sample    C    G        0      0        2 
  16   chr16_1829982     AAsi    G    C        0      0        2 
  16   chr16_1829982     AKia    G    C        0      0        2 
  16   chr16_1829982     AOna    G    C        0      0        2 
  16   chr16_1829982     ASom    G    C        0      0        2 
  16   chr16_1829982     HCab    G    C        0      0        2 
  16   chr16_1829982     HPrz    G    C        0      0        2 
  16   chr16_1829982     ZBoe    G    C        1      2        2 
  16   chr16_1829982     ZGre    G    C        1      2        2 
  16   chr16_1829982     ZHar    G    C        0      0        2 
  16   chr16_1829982   Sample    G    C        0      0        2 
  16   chr16_1839442     AAsi    A    C        1      2        2 
  16   chr16_1839442     AKia    A    C        0      0        2 
  16   chr16_1839442     AOna    A    C        0      0        2 
  16   chr16_1839442     ASom    A    C        0      0        2 
  16   chr16_1839442     HCab    A    C        0      0        2 
  16   chr16_1839442     HPrz    A    C        0      0        2 
  16   chr16_1839442     ZBoe    A    C        0      0        2 
  16   chr16_1839442     ZGre    A    C        0      0        2 
  16   chr16_1839442     ZHar    A    C        0      0        2 
  16   chr16_1839442   Sample    A    C        0      0        2 
  16   chr16_1860024     AAsi    C    A        0      0        2 
  16   chr16_1860024     AKia    C    A        0      0        2 
  16   chr16_1860024     AOna    C    A        0      0        2 
  16   chr16_1860024     ASom    C    A        0      0        2 
  16   chr16_1860024     HCab    C    A        0      0        2 
  16   chr16_1860024     HPrz    C    A        1      2        2 
  16   chr16_1860024     ZBoe    C    A      0.5      1        2 
  16   chr16_1860024     ZGre    C    A        0      0        2 
  16   chr16_1860024     ZHar    C    A        0      0        2 
  16   chr16_1860024   Sample    C    A        0      0        2 
  16   chr16_1860058     AAsi    G    T        0      0        2 
  16   chr16_1860058     AKia    G    T      0.5      1        2 
  16   chr16_1860058     AOna    G    T        0      0        2 
  16   chr16_1860058     ASom    G    T        0      0        2 
  16   chr16_1860058     HCab    G    T        0      0        2 
  16   chr16_1860058     HPrz    G    T        0      0        2 
  16   chr16_1860058     ZBoe    G    T        0      0        2 
  16   chr16_1860058     ZGre    G    T        0      0        2 
  16   chr16_1860058     ZHar    G    T        0      0        2 
  16   chr16_1860058   Sample    G    T        0      0        2 
  16   chr16_1862425     AAsi    A    C        1      2        2 
  16   chr16_1862425     AKia    A    C        0      0        2 
  16   chr16_1862425     AOna    A    C        0      0        2 
  16   chr16_1862425     ASom    A    C        1      2        2 
  16   chr16_1862425     HCab    A    C        0      0        2 
  16   chr16_1862425     HPrz    A    C        0      0        2 
  16   chr16_1862425     ZBoe    A    C        0      0        2 
  16   chr16_1862425     ZGre    A    C        0      0        2 
  16   chr16_1862425     ZHar    A    C        0      0        2 
  16   chr16_1862425   Sample    A    C        1      2        2 
  16   chr16_1874422     AAsi    C    G        0      0        2 
  16   chr16_1874422     AKia    C    G        0      0        2 
  16   chr16_1874422     AOna    C    G        0      0        2 
  16   chr16_1874422     ASom    C    G        0      0        2 
  16   chr16_1874422     HCab    C    G        1      2        2 
  16   chr16_1874422     HPrz    C    G        1      2        2 
  16   chr16_1874422     ZBoe    C    G        0      0        2 
  16   chr16_1874422     ZGre    C    G        0      0        2 
  16   chr16_1874422     ZHar    C    G        0      0        2 
  16   chr16_1874422   Sample    C    G        0      0        2 
  16   chr16_1878767     AAsi    C    A        0      0        2 
  16   chr16_1878767     AKia    C    A        0      0        2 
  16   chr16_1878767     AOna    C    A        0      0        2 
  16   chr16_1878767     ASom    C    A        0      0        2 
  16   chr16_1878767     HCab    C    A        0      0        2 
  16   chr16_1878767     HPrz    C    A        0      0        2 
  16   chr16_1878767     ZBoe    C    A        0      0        2 
  16   chr16_1878767     ZGre    C    A        0      0        2 
  16   chr16_1878767     ZHar    C    A      0.5      1        2 
  16   chr16_1878767   Sample    C    A        0      0        2 
  16   chr16_1892456     AAsi    A    C        0      0        2 
  16   chr16_1892456     AKia    A    C        0      0        2 
  16   chr16_1892456     AOna    A    C        0      0        2 
  16   chr16_1892456     ASom    A    C        0      0        2 
  16   chr16_1892456     HCab    A    C        1      2        2 
  16   chr16_1892456     HPrz    A    C        1      2        2 
  16   chr16_1892456     ZBoe    A    C        0      0        2 
  16   chr16_1892456     ZGre    A    C        0      0        2 
  16   chr16_1892456     ZHar    A    C        0      0        2 
  16   chr16_1892456   Sample    A    C        0      0        2 
  16   chr16_1893528     AAsi    A    C        0      0        2 
  16   chr16_1893528     AKia    A    C        0      0        2 
  16   chr16_1893528     AOna    A    C        0      0        2 
  16   chr16_1893528     ASom    A    C        0      0        2 
  16   chr16_1893528     HCab    A    C        0      0        2 
  16   chr16_1893528     HPrz    A    C        0      0        2 
  16   chr16_1893528     ZBoe    A    C        0      0        2 
  16   chr16_1893528     ZGre    A    C        0      0        2 
  16   chr16_1893528     ZHar    A    C        1      2        2 
  16   chr16_1893528   Sample    A    C        0      0        2 
  16   chr16_1895686     AAsi    T    G        0      0        2 
  16   chr16_1895686     AKia    T    G        0      0        2 
  16   chr16_1895686     AOna    T    G        0      0        2 
  16   chr16_1895686     ASom    T    G        0      0        2 
  16   chr16_1895686     HCab    T    G      0.5      1        2 
  16   chr16_1895686     HPrz    T    G        1      2        2 
  16   chr16_1895686     ZBoe    T    G        0      0        2 
  16   chr16_1895686     ZGre    T    G        0      0        2 
  16   chr16_1895686     ZHar    T    G        0      0        2 
  16   chr16_1895686   Sample    T    G        0      0        2 
  16   chr16_1898600     AAsi    C    A        0      0        2 
  16   chr16_1898600     AKia    C    A      0.5      1        2 
  16   chr16_1898600     AOna    C    A        0      0        2 
  16   chr16_1898600     ASom    C    A        0      0        2 
  16   chr16_1898600     HCab    C    A        0      0        2 
  16   chr16_1898600     HPrz    C    A        0      0        2 
  16   chr16_1898600     ZBoe    C    A        0      0        2 
  16   chr16_1898600     ZGre    C    A        0      0        2 
  16   chr16_1898600     ZHar    C    A        0      0        2 
  16   chr16_1898600   Sample    C    A        0      0        2 
  16   chr16_1903356     AAsi    G    T        0      0        2 
  16   chr16_1903356     AKia    G    T        0      0        2 
  16   chr16_1903356     AOna    G    T        0      0        2 
  16   chr16_1903356     ASom    G    T        0      0        2 
  16   chr16_1903356     HCab    G    T        1      2        2 
  16   chr16_1903356     HPrz    G    T        1      2        2 
  16   chr16_1903356     ZBoe    G    T        0      0        2 
  16   chr16_1903356     ZGre    G    T        0      0        2 
  16   chr16_1903356     ZHar    G    T        0      0        2 
  16   chr16_1903356   Sample    G    T        0      0        2 
  16   chr16_1906952     AAsi    A    T        0      0        2 
  16   chr16_1906952     AKia    A    T        0      0        2 
  16   chr16_1906952     AOna    A    T        0      0        2 
  16   chr16_1906952     ASom    A    T        0      0        2 
  16   chr16_1906952     HCab    A    T        0      0        2 
  16   chr16_1906952     HPrz    A    T        0      0        2 
  16   chr16_1906952     ZBoe    A    T        0      0        2 
  16   chr16_1906952     ZGre    A    T        0      0        2 
  16   chr16_1906952     ZHar    A    T        1      2        2 
  16   chr16_1906952   Sample    A    T        0      0        2 
  16   chr16_1913605     AAsi    G    C        0      0        2 
  16   chr16_1913605     AKia    G    C        0      0        2 
  16   chr16_1913605     AOna    G    C        0      0        2 
  16   chr16_1913605     ASom    G    C        0      0        2 
  16   chr16_1913605     HCab    G    C        0      0        2 
  16   chr16_1913605     HPrz    G    C        0      0        2 
  16   chr16_1913605     ZBoe    G    C      0.5      1        2 
  16   chr16_1913605     ZGre    G    C        0      0        2 
  16   chr16_1913605     ZHar    G    C        0      0        2 
  16   chr16_1913605   Sample    G    C        0      0        2 
  16   chr16_1937675     AAsi    G    C        0      0        2 
  16   chr16_1937675     AKia    G    C        0      0        2 
  16   chr16_1937675     AOna    G    C        0      0        2 
  16   chr16_1937675     ASom    G    C        0      0        2 
  16   chr16_1937675     HCab    G    C      0.5      1        2 
  16   chr16_1937675     HPrz    G    C        0      0        2 
  16   chr16_1937675     ZBoe    G    C        0      0        2 
  16   chr16_1937675     ZGre    G    C        0      0        2 
  16   chr16_1937675     ZHar    G    C        0      0        2 
  16   chr16_1937675   Sample    G    C        0      0        2 
  16   chr16_1938086     AAsi    T    A        0      0        2 
  16   chr16_1938086     AKia    T    A        0      0        2 
  16   chr16_1938086     AOna    T    A        0      0        2 
  16   chr16_1938086     ASom    T    A        0      0        2 
  16   chr16_1938086     HCab    T    A        1      2        2 
  16   chr16_1938086     HPrz    T    A        1      2        2 
  16   chr16_1938086     ZBoe    T    A        0      0        2 
  16   chr16_1938086     ZGre    T    A        0      0        2 
  16   chr16_1938086     ZHar    T    A        0      0        2 
  16   chr16_1938086   Sample    T    A        0      0        2 
  16   chr16_1957629     AAsi    A    C        0      0        2 
  16   chr16_1957629     AKia    A    C        0      0        2 
  16   chr16_1957629     AOna    A    C        0      0        2 
  16   chr16_1957629     ASom    A    C        0      0        2 
  16   chr16_1957629     HCab    A    C        1      2        2 
  16   chr16_1957629     HPrz    A    C        1      2        2 
  16   chr16_1957629     ZBoe    A    C        0      0        2 
  16   chr16_1957629     ZGre    A    C        0      0        2 
  16   chr16_1957629     ZHar    A    C        0      0        2 
  16   chr16_1957629   Sample    A    C        0      0        2 
  16   chr16_1961682     AAsi    G    T        0      0        2 
  16   chr16_1961682     AKia    G    T        0      0        2 
  16   chr16_1961682     AOna    G    T        0      0        2 
  16   chr16_1961682     ASom    G    T        0      0        2 
  16   chr16_1961682     HCab    G    T        1      2        2 
  16   chr16_1961682     HPrz    G    T        1      2        2 
  16   chr16_1961682     ZBoe    G    T        0      0        2 
  16   chr16_1961682     ZGre    G    T        0      0        2 
  16   chr16_1961682     ZHar    G    T        0      0        2 
  16   chr16_1961682   Sample    G    T        0      0        2 
  16   chr16_1980645     AAsi    T    G        0      0        2 
  16   chr16_1980645     AKia    T    G        0      0        2 
  16   chr16_1980645     AOna    T    G        0      0        2 
  16   chr16_1980645     ASom    T    G        0      0        2 
  16   chr16_1980645     HCab    T    G        0      0        2 
  16   chr16_1980645     HPrz    T    G        0      0        2 
  16   chr16_1980645     ZBoe    T    G        0      0        2 
  16   chr16_1980645     ZGre    T    G        1      2        2 
  16   chr16_1980645     ZHar    T    G        0      0        2 
  16   chr16_1980645   Sample    T    G        0      0        2 
  16   chr16_1991305     AAsi    G    T        0      0        2 
  16   chr16_1991305     AKia    G    T        1      2        2 
  16   chr16_1991305     AOna    G    T        0      0        2 
  16   chr16_1991305     ASom    G    T        0      0        2 
  16   chr16_1991305     HCab    G    T        0      0        2 
  16   chr16_1991305     HPrz    G    T        0      0        2 
  16   chr16_1991305     ZBoe    G    T        0      0        2 
  16   chr16_1991305     ZGre    G    T        0      0        2 
  16   chr16_1991305     ZHar    G    T        0      0        2 
  16   chr16_1991305   Sample    G    T        0      0        2 
  16   chr16_1997837     AAsi    G    C        0      0        2 
  16   chr16_1997837     AKia    G    C        1      2        2 
  16   chr16_1997837     AOna    G    C        0      0        2 
  16   chr16_1997837     ASom    G    C        0      0        2 
  16   chr16_1997837     HCab    G    C        0      0        2 
  16   chr16_1997837     HPrz    G    C        0      0        2 
  16   chr16_1997837     ZBoe    G    C        0      0        2 
  16   chr16_1997837     ZGre    G    C        0      0        2 
  16   chr16_1997837     ZHar    G    C        0      0        2 
  16   chr16_1997837   Sample    G    C        0      0        2 
  16   chr16_2000287     AAsi    T    A        0      0        2 
  16   chr16_2000287     AKia    T    A        0      0        2 
  16   chr16_2000287     AOna    T    A        0      0        2 
  16   chr16_2000287     ASom    T    A        0      0        2 
  16   chr16_2000287     HCab    T    A        0      0        2 
  16   chr16_2000287     HPrz    T    A        0      0        2 
  16   chr16_2000287     ZBoe    T    A        0      0        2 
  16   chr16_2000287     ZGre    T    A        1      2        2 
  16   chr16_2000287     ZHar    T    A        0      0        2 
  16   chr16_2000287   Sample    T    A        0      0        2 
  16   chr16_2001977     AAsi    G    C        0      0        2 
  16   chr16_2001977     AKia    G    C        0      0        2 
  16   chr16_2001977     AOna    G    C        0      0        2 
  16   chr16_2001977     ASom    G    C        0      0        2 
  16   chr16_2001977     HCab    G    C        1      2        2 
  16   chr16_2001977     HPrz    G    C        1      2        2 
  16   chr16_2001977     ZBoe    G    C        0      0        2 
  16   chr16_2001977     ZGre    G    C        0      0        2 
  16   chr16_2001977     ZHar    G    C        0      0        2 
  16   chr16_2001977   Sample    G    C        0      0        2 
  16   chr16_2011913     AAsi    T    G        0      0        2 
  16   chr16_2011913     AKia    T    G      0.5      1        2 
  16   chr16_2011913     AOna    T    G        0      0        2 
  16   chr16_2011913     ASom    T    G        0      0        2 
  16   chr16_2011913     HCab    T    G        0      0        2 
  16   chr16_2011913     HPrz    T    G        0      0        2 
  16   chr16_2011913     ZBoe    T    G        0      0        2 
  16   chr16_2011913     ZGre    T    G        0      0        2 
  16   chr16_2011913     ZHar    T    G        0      0        2 
  16   chr16_2011913   Sample    T    G        0      0        2 
  16   chr16_2020753     AAsi    C    A        0      0        2 
  16   chr16_2020753     AKia    C    A        0      0        2 
  16   chr16_2020753     AOna    C    A        0      0        2 
  16   chr16_2020753     ASom    C    A        0      0        2 
  16   chr16_2020753     HCab    C    A        1      2        2 
  16   chr16_2020753     HPrz    C    A        1      2        2 
  16   chr16_2020753     ZBoe    C    A        0      0        2 
  16   chr16_2020753     ZGre    C    A        0      0        2 
  16   chr16_2020753     ZHar    C    A        0      0        2 
  16   chr16_2020753   Sample    C    A        0      0        2 
  16   chr16_2022662     AAsi    A    C        0      0        2 
  16   chr16_2022662     AKia    A    C        1      2        2 
  16   chr16_2022662     AOna    A    C        1      2        2 
  16   chr16_2022662     ASom    A    C        0      0        2 
  16   chr16_2022662     HCab    A    C        0      0        2 
  16   chr16_2022662     HPrz    A    C        0      0        2 
  16   chr16_2022662     ZBoe    A    C        0      0        2 
  16   chr16_2022662     ZGre    A    C        0      0        2 
  16   chr16_2022662     ZHar    A    C        0      0        2 
  16   chr16_2022662   Sample    A    C        0      0        2 
  16   chr16_2028493     AAsi    G    C        0      0        2 
  16   chr16_2028493     AKia    G    C        0      0        2 
  16   chr16_2028493     AOna    G    C        0      0        2 
  16   chr16_2028493     ASom    G    C        0      0        2 
  16   chr16_2028493     HCab    G    C      0.5      1        2 
  16   chr16_2028493     HPrz    G    C        0      0        2 
  16   chr16_2028493     ZBoe    G    C        0      0        2 
  16   chr16_2028493     ZGre    G    C        0      0        2 
  16   chr16_2028493     ZHar    G    C        0      0        2 
  16   chr16_2028493   Sample    G    C        0      0        2 
  16   chr16_2045614     AAsi    G    C        0      0        2 
  16   chr16_2045614     AKia    G    C        0      0        2 
  16   chr16_2045614     AOna    G    C        0      0        2 
  16   chr16_2045614     ASom    G    C        1      2        2 
  16   chr16_2045614     HCab    G    C        0      0        2 
  16   chr16_2045614     HPrz    G    C        0      0        2 
  16   chr16_2045614     ZBoe    G    C        0      0        2 
  16   chr16_2045614     ZGre    G    C        0      0        2 
  16   chr16_2045614     ZHar    G    C        0      0        2 
  16   chr16_2045614   Sample    G    C        0      0        2 
  16   chr16_2045884     AAsi    A    C        0      0        2 
  16   chr16_2045884     AKia    A    C        1      2        2 
  16   chr16_2045884     AOna    A    C        0      0        2 
  16   chr16_2045884     ASom    A    C        0      0        2 
  16   chr16_2045884     HCab    A    C        0      0        2 
  16   chr16_2045884     HPrz    A    C        0      0        2 
  16   chr16_2045884     ZBoe    A    C        0      0        2 
  16   chr16_2045884     ZGre    A    C        0      0        2 
  16   chr16_2045884     ZHar    A    C        0      0        2 
  16   chr16_2045884   Sample    A    C        0      0        2 
  16   chr16_2145115     AAsi    G    T        0      0        2 
  16   chr16_2145115     AKia    G    T        0      0        2 
  16   chr16_2145115     AOna    G    T        0      0        2 
  16   chr16_2145115     ASom    G    T        0      0        2 
  16   chr16_2145115     HCab    G    T        1      2        2 
  16   chr16_2145115     HPrz    G    T        1      2        2 
  16   chr16_2145115     ZBoe    G    T        0      0        2 
  16   chr16_2145115     ZGre    G    T        0      0        2 
  16   chr16_2145115     ZHar    G    T        0      0        2 
  16   chr16_2145115   Sample    G    T        0      0        2 
  16   chr16_2170734     AAsi    G    C        0      0        2 
  16   chr16_2170734     AKia    G    C        0      0        2 
  16   chr16_2170734     AOna    G    C        0      0        2 
  16   chr16_2170734     ASom    G    C        0      0        2 
  16   chr16_2170734     HCab    G    C        0      0        2 
  16   chr16_2170734     HPrz    G    C        0      0        2 
  16   chr16_2170734     ZBoe    G    C        0      0        2 
  16   chr16_2170734     ZGre    G    C      0.5      1        2 
  16   chr16_2170734     ZHar    G    C        0      0        2 
  16   chr16_2170734   Sample    G    C        0      0        2 
  16   chr16_2180683     AAsi    C    A        0      0        2 
  16   chr16_2180683     AKia    C    A        0      0        2 
  16   chr16_2180683     AOna    C    A        0      0        2 
  16   chr16_2180683     ASom    C    A        0      0        2 
  16   chr16_2180683     HCab    C    A        1      2        2 
  16   chr16_2180683     HPrz    C    A        1      2        2 
  16   chr16_2180683     ZBoe    C    A        0      0        2 
  16   chr16_2180683     ZGre    C    A        0      0        2 
  16   chr16_2180683     ZHar    C    A        0      0        2 
  16   chr16_2180683   Sample    C    A        0      0        2 
  16   chr16_2182053     AAsi    A    T        0      0        2 
  16   chr16_2182053     AKia    A    T        0      0        2 
  16   chr16_2182053     AOna    A    T        0      0        2 
  16   chr16_2182053     ASom    A    T        0      0        2 
  16   chr16_2182053     HCab    A    T        0      0        2 
  16   chr16_2182053     HPrz    A    T        0      0        2 
  16   chr16_2182053     ZBoe    A    T        0      0        2 
  16   chr16_2182053     ZGre    A    T        0      0        2 
  16   chr16_2182053     ZHar    A    T        1      2        2 
  16   chr16_2182053   Sample    A    T        0      0        2 
  16   chr16_2192571     AAsi    G    C        0      0        2 
  16   chr16_2192571     AKia    G    C        1      2        2 
  16   chr16_2192571     AOna    G    C        0      0        2 
  16   chr16_2192571     ASom    G    C        0      0        2 
  16   chr16_2192571     HCab    G    C        0      0        2 
  16   chr16_2192571     HPrz    G    C        0      0        2 
  16   chr16_2192571     ZBoe    G    C        0      0        2 
  16   chr16_2192571     ZGre    G    C        0      0        2 
  16   chr16_2192571     ZHar    G    C        0      0        2 
  16   chr16_2192571   Sample    G    C        0      0        2 
  16   chr16_2199553     AAsi    C    G        0      0        2 
  16   chr16_2199553     AKia    C    G        0      0        2 
  16   chr16_2199553     AOna    C    G        0      0        2 
  16   chr16_2199553     ASom    C    G        0      0        2 
  16   chr16_2199553     HCab    C    G        1      2        2 
  16   chr16_2199553     HPrz    C    G        1      2        2 
  16   chr16_2199553     ZBoe    C    G        0      0        2 
  16   chr16_2199553     ZGre    C    G        0      0        2 
  16   chr16_2199553     ZHar    C    G        0      0        2 
  16   chr16_2199553   Sample    C    G        0      0        2 
  16   chr16_2233220     AAsi    G    T        1      2        2 
  16   chr16_2233220     AKia    G    T        0      0        2 
  16   chr16_2233220     AOna    G    T        0      0        2 
  16   chr16_2233220     ASom    G    T        0      0        2 
  16   chr16_2233220     HCab    G    T        0      0        2 
  16   chr16_2233220     HPrz    G    T        0      0        2 
  16   chr16_2233220     ZBoe    G    T        0      0        2 
  16   chr16_2233220     ZGre    G    T        0      0        2 
  16   chr16_2233220     ZHar    G    T        0      0        2 
  16   chr16_2233220   Sample    G    T        0      0        2 
  16   chr16_2236984     AAsi    T    A        0      0        2 
  16   chr16_2236984     AKia    T    A        0      0        2 
  16   chr16_2236984     AOna    T    A        0      0        2 
  16   chr16_2236984     ASom    T    A        0      0        2 
  16   chr16_2236984     HCab    T    A        0      0        2 
  16   chr16_2236984     HPrz    T    A        0      0        2 
  16   chr16_2236984     ZBoe    T    A      0.5      1        2 
  16   chr16_2236984     ZGre    T    A        0      0        2 
  16   chr16_2236984     ZHar    T    A        0      0        2 
  16   chr16_2236984   Sample    T    A        0      0        2 
  16   chr16_2263010     AAsi    G    T        0      0        2 
  16   chr16_2263010     AKia    G    T        0      0        2 
  16   chr16_2263010     AOna    G    T        0      0        2 
  16   chr16_2263010     ASom    G    T        0      0        2 
  16   chr16_2263010     HCab    G    T        1      2        2 
  16   chr16_2263010     HPrz    G    T        1      2        2 
  16   chr16_2263010     ZBoe    G    T        0      0        2 
  16   chr16_2263010     ZGre    G    T        0      0        2 
  16   chr16_2263010     ZHar    G    T        0      0        2 
  16   chr16_2263010   Sample    G    T        0      0        2 
  16   chr16_2277875     AAsi    A    T        0      0        2 
  16   chr16_2277875     AKia    A    T        0      0        2 
  16   chr16_2277875     AOna    A    T        0      0        2 
  16   chr16_2277875     ASom    A    T        0      0        2 
  16   chr16_2277875     HCab    A    T        1      2        2 
  16   chr16_2277875     HPrz    A    T        1      2        2 
  16   chr16_2277875     ZBoe    A    T        0      0        2 
  16   chr16_2277875     ZGre    A    T        0      0        2 
  16   chr16_2277875     ZHar    A    T        0      0        2 
  16   chr16_2277875   Sample    A    T        0      0        2 
  16   chr16_2286141     AAsi    G    C        0      0        2 
  16   chr16_2286141     AKia    G    C        0      0        2 
  16   chr16_2286141     AOna    G    C        0      0        2 
  16   chr16_2286141     ASom    G    C      0.5      1        2 
  16   chr16_2286141     HCab    G    C        0      0        2 
  16   chr16_2286141     HPrz    G    C        0      0        2 
  16   chr16_2286141     ZBoe    G    C        0      0        2 
  16   chr16_2286141     ZGre    G    C        0      0        2 
  16   chr16_2286141     ZHar    G    C        0      0        2 
  16   chr16_2286141   Sample    G    C        0      0        2 
  16   chr16_2297984     AAsi    C    G        0      0        2 
  16   chr16_2297984     AKia    C    G        0      0        2 
  16   chr16_2297984     AOna    C    G        0      0        2 
  16   chr16_2297984     ASom    C    G        0      0        2 
  16   chr16_2297984     HCab    C    G      0.5      1        2 
  16   chr16_2297984     HPrz    C    G        0      0        2 
  16   chr16_2297984     ZBoe    C    G        0      0        2 
  16   chr16_2297984     ZGre    C    G        0      0        2 
  16   chr16_2297984     ZHar    C    G        0      0        2 
  16   chr16_2297984   Sample    C    G        0      0        2 
  16   chr16_2307569     AAsi    T    G        0      0        2 
  16   chr16_2307569     AKia    T    G        0      0        2 
  16   chr16_2307569     AOna    T    G        0      0        2 
  16   chr16_2307569     ASom    T    G        0      0        2 
  16   chr16_2307569     HCab    T    G      0.5      1        2 
  16   chr16_2307569     HPrz    T    G        0      0        2 
  16   chr16_2307569     ZBoe    T    G        0      0        2 
  16   chr16_2307569     ZGre    T    G        0      0        2 
  16   chr16_2307569     ZHar    T    G        0      0        2 
  16   chr16_2307569   Sample    T    G        0      0        2 
  16   chr16_2310397     AAsi    A    C        0      0        2 
  16   chr16_2310397     AKia    A    C        0      0        2 
  16   chr16_2310397     AOna    A    C        0      0        2 
  16   chr16_2310397     ASom    A    C        0      0        2 
  16   chr16_2310397     HCab    A    C        0      0        2 
  16   chr16_2310397     HPrz    A    C        0      0        2 
  16   chr16_2310397     ZBoe    A    C      0.5      1        2 
  16   chr16_2310397     ZGre    A    C        0      0        2 
  16   chr16_2310397     ZHar    A    C        0      0        2 
  16   chr16_2310397   Sample    A    C        0      0        2 
  16   chr16_2321734     AAsi    C    A        0      0        2 
  16   chr16_2321734     AKia    C    A        0      0        2 
  16   chr16_2321734     AOna    C    A        0      0        2 
  16   chr16_2321734     ASom    C    A        0      0        2 
  16   chr16_2321734     HCab    C    A        0      0        2 
  16   chr16_2321734     HPrz    C    A        0      0        2 
  16   chr16_2321734     ZBoe    C    A        0      0        2 
  16   chr16_2321734     ZGre    C    A        0      0        2 
  16   chr16_2321734     ZHar    C    A        1      2        2 
  16   chr16_2321734   Sample    C    A        0      0        2 
  16   chr16_2322467     AAsi    G    T        0      0        2 
  16   chr16_2322467     AKia    G    T        0      0        2 
  16   chr16_2322467     AOna    G    T        0      0        2 
  16   chr16_2322467     ASom    G    T        0      0        2 
  16   chr16_2322467     HCab    G    T        0      0        2 
  16   chr16_2322467     HPrz    G    T        0      0        2 
  16   chr16_2322467     ZBoe    G    T        0      0        2 
  16   chr16_2322467     ZGre    G    T        1      2        2 
  16   chr16_2322467     ZHar    G    T        1      2        2 
  16   chr16_2322467   Sample    G    T        0      0        2 
  16   chr16_2336878     AAsi    T    G        0      0        2 
  16   chr16_2336878     AKia    T    G        0      0        2 
  16   chr16_2336878     AOna    T    G        0      0        2 
  16   chr16_2336878     ASom    T    G        0      0        2 
  16   chr16_2336878     HCab    T    G        0      0        2 
  16   chr16_2336878     HPrz    T    G        0      0        2 
  16   chr16_2336878     ZBoe    T    G        1      2        2 
  16   chr16_2336878     ZGre    T    G        0      0        2 
  16   chr16_2336878     ZHar    T    G        0      0        2 
  16   chr16_2336878   Sample    T    G        0      0        2 
  16   chr16_2348384     AAsi    A    C        0      0        2 
  16   chr16_2348384     AKia    A    C        0      0        2 
  16   chr16_2348384     AOna    A    C        1      2        2 
  16   chr16_2348384     ASom    A    C        0      0        2 
  16   chr16_2348384     HCab    A    C        0      0        2 
  16   chr16_2348384     HPrz    A    C        0      0        2 
  16   chr16_2348384     ZBoe    A    C        0      0        2 
  16   chr16_2348384     ZGre    A    C        0      0        2 
  16   chr16_2348384     ZHar    A    C        0      0        2 
  16   chr16_2348384   Sample    A    C        0      0        2 
  16   chr16_2351434     AAsi    C    G        0      0        2 
  16   chr16_2351434     AKia    C    G        0      0        2 
  16   chr16_2351434     AOna    C    G        0      0        2 
  16   chr16_2351434     ASom    C    G        0      0        2 
  16   chr16_2351434     HCab    C    G        0      0        2 
  16   chr16_2351434     HPrz    C    G        0      0        2 
  16   chr16_2351434     ZBoe    C    G        0      0        2 
  16   chr16_2351434     ZGre    C    G        1      2        2 
  16   chr16_2351434     ZHar    C    G        0      0        2 
  16   chr16_2351434   Sample    C    G        0      0        2 
  16   chr16_2367613     AAsi    G    C        0      0        2 
  16   chr16_2367613     AKia    G    C        1      2        2 
  16   chr16_2367613     AOna    G    C        0      0        2 
  16   chr16_2367613     ASom    G    C        0      0        2 
  16   chr16_2367613     HCab    G    C        0      0        2 
  16   chr16_2367613     HPrz    G    C        0      0        2 
  16   chr16_2367613     ZBoe    G    C        0      0        2 
  16   chr16_2367613     ZGre    G    C        0      0        2 
  16   chr16_2367613     ZHar    G    C        0      0        2 
  16   chr16_2367613   Sample    G    C        0      0        2 
  16   chr16_2381483     AAsi    C    A        0      0        2 
  16   chr16_2381483     AKia    C    A        0      0        2 
  16   chr16_2381483     AOna    C    A        0      0        2 
  16   chr16_2381483     ASom    C    A        0      0        2 
  16   chr16_2381483     HCab    C    A        1      2        2 
  16   chr16_2381483     HPrz    C    A        1      2        2 
  16   chr16_2381483     ZBoe    C    A        0      0        2 
  16   chr16_2381483     ZGre    C    A        0      0        2 
  16   chr16_2381483     ZHar    C    A        0      0        2 
  16   chr16_2381483   Sample    C    A        0      0        2 
  16   chr16_2382092     AAsi    G    C        0      0        2 
  16   chr16_2382092     AKia    G    C        0      0        2 
  16   chr16_2382092     AOna    G    C        0      0        2 
  16   chr16_2382092     ASom    G    C        0      0        2 
  16   chr16_2382092     HCab    G    C      0.5      1        2 
  16   chr16_2382092     HPrz    G    C        1      2        2 
  16   chr16_2382092     ZBoe    G    C        0      0        2 
  16   chr16_2382092     ZGre    G    C        0      0        2 
  16   chr16_2382092     ZHar    G    C        0      0        2 
  16   chr16_2382092   Sample    G    C        0      0        2 
  16   chr16_2413929     AAsi    G    T        1      2        2 
  16   chr16_2413929     AKia    G    T        0      0        2 
  16   chr16_2413929     AOna    G    T        0      0        2 
  16   chr16_2413929     ASom    G    T        0      0        2 
  16   chr16_2413929     HCab    G    T        0      0        2 
  16   chr16_2413929     HPrz    G    T        0      0        2 
  16   chr16_2413929     ZBoe    G    T        0      0        2 
  16   chr16_2413929     ZGre    G    T        0      0        2 
  16   chr16_2413929     ZHar    G    T        0      0        2 
  16   chr16_2413929   Sample    G    T        1      2        2 
  16   chr16_2422254     AAsi    A    C        0      0        2 
  16   chr16_2422254     AKia    A    C        0      0        2 
  16   chr16_2422254     AOna    A    C        0      0        2 
  16   chr16_2422254     ASom    A    C        0      0        2 
  16   chr16_2422254     HCab    A    C        0      0        2 
  16   chr16_2422254     HPrz    A    C        0      0        2 
  16   chr16_2422254     ZBoe    A    C        1      2        2 
  16   chr16_2422254     ZGre    A    C        1      2        2 
  16   chr16_2422254     ZHar    A    C        1      2        2 
  16   chr16_2422254   Sample    A    C        0      0        2 
  16   chr16_2426077     AAsi    T    G        0      0        2 
  16   chr16_2426077     AKia    T    G        0      0        2 
  16   chr16_2426077     AOna    T    G        0      0        2 
  16   chr16_2426077     ASom    T    G        0      0        2 
  16   chr16_2426077     HCab    T    G      0.5      1        2 
  16   chr16_2426077     HPrz    T    G        0      0        2 
  16   chr16_2426077     ZBoe    T    G        0      0        2 
  16   chr16_2426077     ZGre    T    G        0      0        2 
  16   chr16_2426077     ZHar    T    G        0      0        2 
  16   chr16_2426077   Sample    T    G        0      0        2 
  16   chr16_2432740     AAsi    A    T        0      0        2 
  16   chr16_2432740     AKia    A    T        0      0        2 
  16   chr16_2432740     AOna    A    T        0      0        2 
  16   chr16_2432740     ASom    A    T        0      0        2 
  16   chr16_2432740     HCab    A    T      0.5      1        2 
  16   chr16_2432740     HPrz    A    T        0      0        2 
  16   chr16_2432740     ZBoe    A    T        0      0        2 
  16   chr16_2432740     ZGre    A    T        0      0        2 
  16   chr16_2432740     ZHar    A    T        0      0        2 
  16   chr16_2432740   Sample    A    T        0      0        2 
  16   chr16_2440511     AAsi    A    C        0      0        2 
  16   chr16_2440511     AKia    A    C        0      0        2 
  16   chr16_2440511     AOna    A    C        0      0        2 
  16   chr16_2440511     ASom    A    C        0      0        2 
  16   chr16_2440511     HCab    A    C        0      0        2 
  16   chr16_2440511     HPrz    A    C        0      0        2 
  16   chr16_2440511     ZBoe    A    C        0      0        2 
  16   chr16_2440511     ZGre    A    C        0      0        2 
  16   chr16_2440511     ZHar    A    C      0.5      1        2 
  16   chr16_2440511   Sample    A    C        0      0        2 
  16   chr16_2449085     AAsi    G    C        0      0        2 
  16   chr16_2449085     AKia    G    C        0      0        2 
  16   chr16_2449085     AOna    G    C        0      0        2 
  16   chr16_2449085     ASom    G    C        1      2        2 
  16   chr16_2449085     HCab    G    C        0      0        2 
  16   chr16_2449085     HPrz    G    C        0      0        2 
  16   chr16_2449085     ZBoe    G    C        0      0        2 
  16   chr16_2449085     ZGre    G    C        0      0        2 
  16   chr16_2449085     ZHar    G    C        0      0        2 
  16   chr16_2449085   Sample    G    C        0      0        2 
  16   chr16_2483758     AAsi    G    T        0      0        2 
  16   chr16_2483758     AKia    G    T        0      0        2 
  16   chr16_2483758     AOna    G    T        0      0        2 
  16   chr16_2483758     ASom    G    T        0      0        2 
  16   chr16_2483758     HCab    G    T        1      2        2 
  16   chr16_2483758     HPrz    G    T        1      2        2 
  16   chr16_2483758     ZBoe    G    T        0      0        2 
  16   chr16_2483758     ZGre    G    T        0      0        2 
  16   chr16_2483758     ZHar    G    T        0      0        2 
  16   chr16_2483758   Sample    G    T        0      0        2 
  16   chr16_2490817     AAsi    A    T        0      0        2 
  16   chr16_2490817     AKia    A    T      0.5      1        2 
  16   chr16_2490817     AOna    A    T        0      0        2 
  16   chr16_2490817     ASom    A    T        0      0        2 
  16   chr16_2490817     HCab    A    T        0      0        2 
  16   chr16_2490817     HPrz    A    T        0      0        2 
  16   chr16_2490817     ZBoe    A    T        0      0        2 
  16   chr16_2490817     ZGre    A    T        0      0        2 
  16   chr16_2490817     ZHar    A    T        0      0        2 
  16   chr16_2490817   Sample    A    T        0      0        2 
  16   chr16_2495073     AAsi    T    G        0      0        2 
  16   chr16_2495073     AKia    T    G        0      0        2 
  16   chr16_2495073     AOna    T    G        0      0        2 
  16   chr16_2495073     ASom    T    G        0      0        2 
  16   chr16_2495073     HCab    T    G      0.5      1        2 
  16   chr16_2495073     HPrz    T    G        0      0        2 
  16   chr16_2495073     ZBoe    T    G        0      0        2 
  16   chr16_2495073     ZGre    T    G        0      0        2 
  16   chr16_2495073     ZHar    T    G        0      0        2 
  16   chr16_2495073   Sample    T    G        0      0        2 
  16   chr16_2505711     AAsi    G    C        1      2        2 
  16   chr16_2505711     AKia    G    C        0      0        2 
  16   chr16_2505711     AOna    G    C        0      0        2 
  16   chr16_2505711     ASom    G    C        1      2        2 
  16   chr16_2505711     HCab    G    C        1      2        2 
  16   chr16_2505711     HPrz    G    C        1      2        2 
  16   chr16_2505711     ZBoe    G    C        0      0        2 
  16   chr16_2505711     ZGre    G    C        0      0        2 
  16   chr16_2505711     ZHar    G    C        0      0        2 
  16   chr16_2505711   Sample    G    C        1      2        2 
  16   chr16_2528301     AAsi    T    G        0      0        2 
  16   chr16_2528301     AKia    T    G        0      0        2 
  16   chr16_2528301     AOna    T    G        0      0        2 
  16   chr16_2528301     ASom    T    G        0      0        2 
  16   chr16_2528301     HCab    T    G        1      2        2 
  16   chr16_2528301     HPrz    T    G        1      2        2 
  16   chr16_2528301     ZBoe    T    G        0      0        2 
  16   chr16_2528301     ZGre    T    G        0      0        2 
  16   chr16_2528301     ZHar    T    G        0      0        2 
  16   chr16_2528301   Sample    T    G        0      0        2 
  16   chr16_2533040     AAsi    G    C        0      0        2 
  16   chr16_2533040     AKia    G    C        0      0        2 
  16   chr16_2533040     AOna    G    C        0      0        2 
  16   chr16_2533040     ASom    G    C        0      0        2 
  16   chr16_2533040     HCab    G    C        0      0        2 
  16   chr16_2533040     HPrz    G    C        0      0        2 
  16   chr16_2533040     ZBoe    G    C        0      0        2 
  16   chr16_2533040     ZGre    G    C      0.5      1        2 
  16   chr16_2533040     ZHar    G    C        0      0        2 
  16   chr16_2533040   Sample    G    C        0      0        2 
  16   chr16_2535386     AAsi    C    G        0      0        2 
  16   chr16_2535386     AKia    C    G      0.5      1        2 
  16   chr16_2535386     AOna    C    G        0      0        2 
  16   chr16_2535386     ASom    C    G        0      0        2 
  16   chr16_2535386     HCab    C    G        0      0        2 
  16   chr16_2535386     HPrz    C    G        0      0        2 
  16   chr16_2535386     ZBoe    C    G        0      0        2 
  16   chr16_2535386     ZGre    C    G        0      0        2 
  16   chr16_2535386     ZHar    C    G        0      0        2 
  16   chr16_2535386   Sample    C    G        0      0        2 
  16   chr16_2551845     AAsi    T    A        0      0        2 
  16   chr16_2551845     AKia    T    A        0      0        2 
  16   chr16_2551845     AOna    T    A        0      0        2 
  16   chr16_2551845     ASom    T    A        0      0        2 
  16   chr16_2551845     HCab    T    A        0      0        2 
  16   chr16_2551845     HPrz    T    A        0      0        2 
  16   chr16_2551845     ZBoe    T    A        0      0        2 
  16   chr16_2551845     ZGre    T    A      0.5      1        2 
  16   chr16_2551845     ZHar    T    A        0      0        2 
  16   chr16_2551845   Sample    T    A        0      0        2 
  16   chr16_2555018     AAsi    C    G        0      0        2 
  16   chr16_2555018     AKia    C    G        0      0        2 
  16   chr16_2555018     AOna    C    G        0      0        2 
  16   chr16_2555018     ASom    C    G        0      0        2 
  16   chr16_2555018     HCab    C    G        1      2        2 
  16   chr16_2555018     HPrz    C    G        1      2        2 
  16   chr16_2555018     ZBoe    C    G        0      0        2 
  16   chr16_2555018     ZGre    C    G        0      0        2 
  16   chr16_2555018     ZHar    C    G        0      0        2 
  16   chr16_2555018   Sample    C    G        0      0        2 
  16   chr16_2566466     AAsi    G    C        0      0        2 
  16   chr16_2566466     AKia    G    C        0      0        2 
  16   chr16_2566466     AOna    G    C        0      0        2 
  16   chr16_2566466     ASom    G    C        0      0        2 
  16   chr16_2566466     HCab    G    C        0      0        2 
  16   chr16_2566466     HPrz    G    C        0      0        2 
  16   chr16_2566466     ZBoe    G    C      0.5      1        2 
  16   chr16_2566466     ZGre    G    C        0      0        2 
  16   chr16_2566466     ZHar    G    C        0      0        2 
  16   chr16_2566466   Sample    G    C        0      0        2 
  16   chr16_2569215     AAsi    A    C        0      0        2 
  16   chr16_2569215     AKia    A    C        0      0        2 
  16   chr16_2569215     AOna    A    C        0      0        2 
  16   chr16_2569215     ASom    A    C        0      0        2 
  16   chr16_2569215     HCab    A    C        0      0        2 
  16   chr16_2569215     HPrz    A    C        1      2        2 
  16   chr16_2569215     ZBoe    A    C        0      0        2 
  16   chr16_2569215     ZGre    A    C        0      0        2 
  16   chr16_2569215     ZHar    A    C        0      0        2 
  16   chr16_2569215   Sample    A    C        0      0        2 
  16   chr16_2591307     AAsi    A    C        0      0        2 
  16   chr16_2591307     AKia    A    C        0      0        2 
  16   chr16_2591307     AOna    A    C        0      0        2 
  16   chr16_2591307     ASom    A    C        0      0        2 
  16   chr16_2591307     HCab    A    C        0      0        2 
  16   chr16_2591307     HPrz    A    C        0      0        2 
  16   chr16_2591307     ZBoe    A    C        0      0        2 
  16   chr16_2591307     ZGre    A    C      0.5      1        2 
  16   chr16_2591307     ZHar    A    C        0      0        2 
  16   chr16_2591307   Sample    A    C        0      0        2 
  16   chr16_2603616     AAsi    G    T        0      0        2 
  16   chr16_2603616     AKia    G    T        0      0        2 
  16   chr16_2603616     AOna    G    T        0      0        2 
  16   chr16_2603616     ASom    G    T        0      0        2 
  16   chr16_2603616     HCab    G    T        1      2        2 
  16   chr16_2603616     HPrz    G    T        1      2        2 
  16   chr16_2603616     ZBoe    G    T        0      0        2 
  16   chr16_2603616     ZGre    G    T        0      0        2 
  16   chr16_2603616     ZHar    G    T        0      0        2 
  16   chr16_2603616   Sample    G    T        0      0        2 
  16   chr16_2624471     AAsi    G    T        0      0        2 
  16   chr16_2624471     AKia    G    T        0      0        2 
  16   chr16_2624471     AOna    G    T        0      0        2 
  16   chr16_2624471     ASom    G    T        0      0        2 
  16   chr16_2624471     HCab    G    T      0.5      1        2 
  16   chr16_2624471     HPrz    G    T        0      0        2 
  16   chr16_2624471     ZBoe    G    T        0      0        2 
  16   chr16_2624471     ZGre    G    T        0      0        2 
  16   chr16_2624471     ZHar    G    T        0      0        2 
  16   chr16_2624471   Sample    G    T        0      0        2 
  16   chr16_2637565     AAsi    A    T        0      0        2 
  16   chr16_2637565     AKia    A    T      0.5      1        2 
  16   chr16_2637565     AOna    A    T        0      0        2 
  16   chr16_2637565     ASom    A    T        0      0        2 
  16   chr16_2637565     HCab    A    T        0      0        2 
  16   chr16_2637565     HPrz    A    T        0      0        2 
  16   chr16_2637565     ZBoe    A    T        0      0        2 
  16   chr16_2637565     ZGre    A    T        0      0        2 
  16   chr16_2637565     ZHar    A    T        0      0        2 
  16   chr16_2637565   Sample    A    T        0      0        2 
  16   chr16_2650632     AAsi    T    G        0      0        2 
  16   chr16_2650632     AKia    T    G        0      0        2 
  16   chr16_2650632     AOna    T    G        0      0        2 
  16   chr16_2650632     ASom    T    G        0      0        2 
  16   chr16_2650632     HCab    T    G        0      0        2 
  16   chr16_2650632     HPrz    T    G        0      0        2 
  16   chr16_2650632     ZBoe    T    G        0      0        2 
  16   chr16_2650632     ZGre    T    G      0.5      1        2 
  16   chr16_2650632     ZHar    T    G        0      0        2 
  16   chr16_2650632   Sample    T    G        0      0        2 
  16   chr16_2665914     AAsi    G    T        0      0        2 
  16   chr16_2665914     AKia    G    T        0      0        2 
  16   chr16_2665914     AOna    G    T        0      0        2 
  16   chr16_2665914     ASom    G    T        0      0        2 
  16   chr16_2665914     HCab    G    T        0      0        2 
  16   chr16_2665914     HPrz    G    T        0      0        2 
  16   chr16_2665914     ZBoe    G    T        0      0        2 
  16   chr16_2665914     ZGre    G    T      0.5      1        2 
  16   chr16_2665914     ZHar    G    T        0      0        2 
  16   chr16_2665914   Sample    G    T        0      0        2 
  16   chr16_2666357     AAsi    T    G        0      0        2 
  16   chr16_2666357     AKia    T    G        0      0        2 
  16   chr16_2666357     AOna    T    G        0      0        2 
  16   chr16_2666357     ASom    T    G        0      0        2 
  16   chr16_2666357     HCab    T    G        0      0        2 
  16   chr16_2666357     HPrz    T    G        0      0        2 
  16   chr16_2666357     ZBoe    T    G        0      0        2 
  16   chr16_2666357     ZGre    T    G      0.5      1        2 
  16   chr16_2666357     ZHar    T    G        0      0        2 
  16   chr16_2666357   Sample    T    G        0      0        2 
  16   chr16_2708482     AAsi    A    T        0      0        2 
  16   chr16_2708482     AKia    A    T      0.5      1        2 
  16   chr16_2708482     AOna    A    T        0      0        2 
  16   chr16_2708482     ASom    A    T        0      0        2 
  16   chr16_2708482     HCab    A    T        0      0        2 
  16   chr16_2708482     HPrz    A    T        0      0        2 
  16   chr16_2708482     ZBoe    A    T        0      0        2 
  16   chr16_2708482     ZGre    A    T        0      0        2 
  16   chr16_2708482     ZHar    A    T        0      0        2 
  16   chr16_2708482   Sample    A    T        0      0        2 
  16   chr16_2729007     AAsi    C    A        1      2        2 
  16   chr16_2729007     AKia    C    A        0      0        2 
  16   chr16_2729007     AOna    C    A        0      0        2 
  16   chr16_2729007     ASom    C    A        1      2        2 
  16   chr16_2729007     HCab    C    A        0      0        2 
  16   chr16_2729007     HPrz    C    A        0      0        2 
  16   chr16_2729007     ZBoe    C    A        0      0        2 
  16   chr16_2729007     ZGre    C    A        0      0        2 
  16   chr16_2729007     ZHar    C    A        0      0        2 
  16   chr16_2729007   Sample    C    A        1      2        2 
  16   chr16_2742950     AAsi    A    C        0      0        2 
  16   chr16_2742950     AKia    A    C      0.5      1        2 
  16   chr16_2742950     AOna    A    C        0      0        2 
  16   chr16_2742950     ASom    A    C        0      0        2 
  16   chr16_2742950     HCab    A    C        0      0        2 
  16   chr16_2742950     HPrz    A    C        0      0        2 
  16   chr16_2742950     ZBoe    A    C        0      0        2 
  16   chr16_2742950     ZGre    A    C        0      0        2 
  16   chr16_2742950     ZHar    A    C        0      0        2 
  16   chr16_2742950   Sample    A    C        0      0        2 
  16   chr16_2768446     AAsi    G    T        1      2        2 
  16   chr16_2768446     AKia    G    T        0      0        2 
  16   chr16_2768446     AOna    G    T        0      0        2 
  16   chr16_2768446     ASom    G    T        1      2        2 
  16   chr16_2768446     HCab    G    T        0      0        2 
  16   chr16_2768446     HPrz    G    T        0      0        2 
  16   chr16_2768446     ZBoe    G    T        0      0        2 
  16   chr16_2768446     ZGre    G    T        0      0        2 
  16   chr16_2768446     ZHar    G    T        0      0        2 
  16   chr16_2768446   Sample    G    T        1      2        2 
  16   chr16_2771752     AAsi    C    G        0      0        2 
  16   chr16_2771752     AKia    C    G        0      0        2 
  16   chr16_2771752     AOna    C    G        0      0        2 
  16   chr16_2771752     ASom    C    G        0      0        2 
  16   chr16_2771752     HCab    C    G      0.5      1        2 
  16   chr16_2771752     HPrz    C    G      0.5      1        2 
  16   chr16_2771752     ZBoe    C    G        0      0        2 
  16   chr16_2771752     ZGre    C    G        0      0        2 
  16   chr16_2771752     ZHar    C    G        0      0        2 
  16   chr16_2771752   Sample    C    G        0      0        2 
  16   chr16_2779531     AAsi    C    G        0      0        2 
  16   chr16_2779531     AKia    C    G      0.5      1        2 
  16   chr16_2779531     AOna    C    G        0      0        2 
  16   chr16_2779531     ASom    C    G        0      0        2 
  16   chr16_2779531     HCab    C    G        0      0        2 
  16   chr16_2779531     HPrz    C    G        0      0        2 
  16   chr16_2779531     ZBoe    C    G        0      0        2 
  16   chr16_2779531     ZGre    C    G        0      0        2 
  16   chr16_2779531     ZHar    C    G        0      0        2 
  16   chr16_2779531   Sample    C    G        0      0        2 
  16   chr16_2790807     AAsi    C    G        0      0        2 
  16   chr16_2790807     AKia    C    G        0      0        2 
  16   chr16_2790807     AOna    C    G        0      0        2 
  16   chr16_2790807     ASom    C    G        0      0        2 
  16   chr16_2790807     HCab    C    G        0      0        2 
  16   chr16_2790807     HPrz    C    G      0.5      1        2 
  16   chr16_2790807     ZBoe    C    G        0      0        2 
  16   chr16_2790807     ZGre    C    G        0      0        2 
  16   chr16_2790807     ZHar    C    G        0      0        2 
  16   chr16_2790807   Sample    C    G        0      0        2 
  16   chr16_2956185     AAsi    A    C        0      0        2 
  16   chr16_2956185     AKia    A    C        0      0        2 
  16   chr16_2956185     AOna    A    C        1      2        2 
  16   chr16_2956185     ASom    A    C        0      0        2 
  16   chr16_2956185     HCab    A    C        0      0        2 
  16   chr16_2956185     HPrz    A    C        0      0        2 
  16   chr16_2956185     ZBoe    A    C        0      0        2 
  16   chr16_2956185     ZGre    A    C        0      0        2 
  16   chr16_2956185     ZHar    A    C        0      0        2 
  16   chr16_2956185   Sample    A    C        0      0        2 
  16   chr16_2973299     AAsi    C    A        0      0        2 
  16   chr16_2973299     AKia    C    A        0      0        2 
  16   chr16_2973299     AOna    C    A        0      0        2 
  16   chr16_2973299     ASom    C    A        0      0        2 
  16   chr16_2973299     HCab    C    A        0      0        2 
  16   chr16_2973299     HPrz    C    A        0      0        2 
  16   chr16_2973299     ZBoe    C    A        0      0        2 
  16   chr16_2973299     ZGre    C    A        1      2        2 
  16   chr16_2973299     ZHar    C    A        1      2        2 
  16   chr16_2973299   Sample    C    A        0      0        2 
  16   chr16_2977598     AAsi    C    G        0      0        2 
  16   chr16_2977598     AKia    C    G        0      0        2 
  16   chr16_2977598     AOna    C    G        0      0        2 
  16   chr16_2977598     ASom    C    G        0      0        2 
  16   chr16_2977598     HCab    C    G        0      0        2 
  16   chr16_2977598     HPrz    C    G        0      0        2 
  16   chr16_2977598     ZBoe    C    G        0      0        2 
  16   chr16_2977598     ZGre    C    G        1      2        2 
  16   chr16_2977598     ZHar    C    G        0      0        2 
  16   chr16_2977598   Sample    C    G        0      0        2 
  16   chr16_2997167     AAsi    C    G        0      0        2 
  16   chr16_2997167     AKia    C    G        0      0        2 
  16   chr16_2997167     AOna    C    G        0      0        2 
  16   chr16_2997167     ASom    C    G        0      0        2 
  16   chr16_2997167     HCab    C    G      0.5      1        2 
  16   chr16_2997167     HPrz    C    G        0      0        2 
  16   chr16_2997167     ZBoe    C    G        0      0        2 
  16   chr16_2997167     ZGre    C    G        0      0        2 
  16   chr16_2997167     ZHar    C    G        0      0        2 
  16   chr16_2997167   Sample    C    G        0      0        2 
  16   chr16_3015370     AAsi    G    C        0      0        2 
  16   chr16_3015370     AKia    G    C        0      0        2 
  16   chr16_3015370     AOna    G    C        0      0        2 
  16   chr16_3015370     ASom    G    C        0      0        2 
  16   chr16_3015370     HCab    G    C        1      2        2 
  16   chr16_3015370     HPrz    G    C        1      2        2 
  16   chr16_3015370     ZBoe    G    C        0      0        2 
  16   chr16_3015370     ZGre    G    C        0      0        2 
  16   chr16_3015370     ZHar    G    C        0      0        2 
  16   chr16_3015370   Sample    G    C        0      0        2 
  16   chr16_3046588     AAsi    G    T        0      0        2 
  16   chr16_3046588     AKia    G    T        1      2        2 
  16   chr16_3046588     AOna    G    T        1      2        2 
  16   chr16_3046588     ASom    G    T        0      0        2 
  16   chr16_3046588     HCab    G    T        0      0        2 
  16   chr16_3046588     HPrz    G    T        0      0        2 
  16   chr16_3046588     ZBoe    G    T        0      0        2 
  16   chr16_3046588     ZGre    G    T        0      0        2 
  16   chr16_3046588     ZHar    G    T        0      0        2 
  16   chr16_3046588   Sample    G    T        0      0        2 
  16   chr16_3051839     AAsi    C    G        0      0        2 
  16   chr16_3051839     AKia    C    G        0      0        2 
  16   chr16_3051839     AOna    C    G        0      0        2 
  16   chr16_3051839     ASom    C    G        0      0        2 
  16   chr16_3051839     HCab    C    G        1      2        2 
  16   chr16_3051839     HPrz    C    G        1      2        2 
  16   chr16_3051839     ZBoe    C    G        0      0        2 
  16   chr16_3051839     ZGre    C    G        0      0        2 
  16   chr16_3051839     ZHar    C    G        0      0        2 
  16   chr16_3051839   Sample    C    G        0      0        2 
  16   chr16_3066120     AAsi    G    C        0      0        2 
  16   chr16_3066120     AKia    G    C        0      0        2 
  16   chr16_3066120     AOna    G    C        0      0        2 
  16   chr16_3066120     ASom    G    C        0      0        2 
  16   chr16_3066120     HCab    G    C        0      0        2 
  16   chr16_3066120     HPrz    G    C        0      0        2 
  16   chr16_3066120     ZBoe    G    C        1      2        2 
  16   chr16_3066120     ZGre    G    C        0      0        2 
  16   chr16_3066120     ZHar    G    C        0      0        2 
  16   chr16_3066120   Sample    G    C        0      0        2 
  16   chr16_3083016     AAsi    G    C        0      0        2 
  16   chr16_3083016     AKia    G    C        0      0        2 
  16   chr16_3083016     AOna    G    C        0      0        2 
  16   chr16_3083016     ASom    G    C        0      0        2 
  16   chr16_3083016     HCab    G    C        0      0        2 
  16   chr16_3083016     HPrz    G    C        0      0        2 
  16   chr16_3083016     ZBoe    G    C        0      0        2 
  16   chr16_3083016     ZGre    G    C        0      0        2 
  16   chr16_3083016     ZHar    G    C        1      2        2 
  16   chr16_3083016   Sample    G    C        0      0        2 
  16   chr16_3109910     AAsi    G    T        0      0        2 
  16   chr16_3109910     AKia    G    T        0      0        2 
  16   chr16_3109910     AOna    G    T        0      0        2 
  16   chr16_3109910     ASom    G    T        0      0        2 
  16   chr16_3109910     HCab    G    T      0.5      1        2 
  16   chr16_3109910     HPrz    G    T      0.5      1        2 
  16   chr16_3109910     ZBoe    G    T        0      0        2 
  16   chr16_3109910     ZGre    G    T        0      0        2 
  16   chr16_3109910     ZHar    G    T        0      0        2 
  16   chr16_3109910   Sample    G    T        0      0        2 
  16   chr16_3115125     AAsi    G    C        0      0        2 
  16   chr16_3115125     AKia    G    C      0.5      1        2 
  16   chr16_3115125     AOna    G    C        0      0        2 
  16   chr16_3115125     ASom    G    C        0      0        2 
  16   chr16_3115125     HCab    G    C        0      0        2 
  16   chr16_3115125     HPrz    G    C        0      0        2 
  16   chr16_3115125     ZBoe    G    C        0      0        2 
  16   chr16_3115125     ZGre    G    C        0      0        2 
  16   chr16_3115125     ZHar    G    C        0      0        2 
  16   chr16_3115125   Sample    G    C        0      0        2 
  16   chr16_3122387     AAsi    G    T        0      0        2 
  16   chr16_3122387     AKia    G    T      0.5      1        2 
  16   chr16_3122387     AOna    G    T        0      0        2 
  16   chr16_3122387     ASom    G    T        0      0        2 
  16   chr16_3122387     HCab    G    T        0      0        2 
  16   chr16_3122387     HPrz    G    T        0      0        2 
  16   chr16_3122387     ZBoe    G    T        0      0        2 
  16   chr16_3122387     ZGre    G    T        0      0        2 
  16   chr16_3122387     ZHar    G    T        0      0        2 
  16   chr16_3122387   Sample    G    T        0      0        2 
  16   chr16_3143477     AAsi    G    C        0      0        2 
  16   chr16_3143477     AKia    G    C        0      0        2 
  16   chr16_3143477     AOna    G    C        0      0        2 
  16   chr16_3143477     ASom    G    C        0      0        2 
  16   chr16_3143477     HCab    G    C        0      0        2 
  16   chr16_3143477     HPrz    G    C      0.5      1        2 
  16   chr16_3143477     ZBoe    G    C        0      0        2 
  16   chr16_3143477     ZGre    G    C        0      0        2 
  16   chr16_3143477     ZHar    G    C        0      0        2 
  16   chr16_3143477   Sample    G    C        0      0        2 
  16   chr16_3148214     AAsi    G    C        0      0        2 
  16   chr16_3148214     AKia    G    C        0      0        2 
  16   chr16_3148214     AOna    G    C        1      2        2 
  16   chr16_3148214     ASom    G    C        0      0        2 
  16   chr16_3148214     HCab    G    C        0      0        2 
  16   chr16_3148214     HPrz    G    C        0      0        2 
  16   chr16_3148214     ZBoe    G    C        0      0        2 
  16   chr16_3148214     ZGre    G    C        0      0        2 
  16   chr16_3148214     ZHar    G    C        0      0        2 
  16   chr16_3148214   Sample    G    C        0      0        2 
  16   chr16_3148281     AAsi    C    A        0      0        2 
  16   chr16_3148281     AKia    C    A        0      0        2 
  16   chr16_3148281     AOna    C    A        0      0        2 
  16   chr16_3148281     ASom    C    A        0      0        2 
  16   chr16_3148281     HCab    C    A        0      0        2 
  16   chr16_3148281     HPrz    C    A        0      0        2 
  16   chr16_3148281     ZBoe    C    A      0.5      1        2 
  16   chr16_3148281     ZGre    C    A        0      0        2 
  16   chr16_3148281     ZHar    C    A        0      0        2 
  16   chr16_3148281   Sample    C    A        0      0        2 
  16   chr16_3148386     AAsi    T    A        0      0        2 
  16   chr16_3148386     AKia    T    A        0      0        2 
  16   chr16_3148386     AOna    T    A        0      0        2 
  16   chr16_3148386     ASom    T    A        0      0        2 
  16   chr16_3148386     HCab    T    A        1      2        2 
  16   chr16_3148386     HPrz    T    A        1      2        2 
  16   chr16_3148386     ZBoe    T    A        0      0        2 
  16   chr16_3148386     ZGre    T    A        0      0        2 
  16   chr16_3148386     ZHar    T    A        0      0        2 
  16   chr16_3148386   Sample    T    A        0      0        2 
  16   chr16_3152860     AAsi    G    C        0      0        2 
  16   chr16_3152860     AKia    G    C        0      0        2 
  16   chr16_3152860     AOna    G    C        0      0        2 
  16   chr16_3152860     ASom    G    C        0      0        2 
  16   chr16_3152860     HCab    G    C        1      2        2 
  16   chr16_3152860     HPrz    G    C        1      2        2 
  16   chr16_3152860     ZBoe    G    C        0      0        2 
  16   chr16_3152860     ZGre    G    C        0      0        2 
  16   chr16_3152860     ZHar    G    C        0      0        2 
  16   chr16_3152860   Sample    G    C        0      0        2 
  16   chr16_3167011     AAsi    G    C        0      0        2 
  16   chr16_3167011     AKia    G    C        0      0        2 
  16   chr16_3167011     AOna    G    C        0      0        2 
  16   chr16_3167011     ASom    G    C        0      0        2 
  16   chr16_3167011     HCab    G    C        1      2        2 
  16   chr16_3167011     HPrz    G    C        1      2        2 
  16   chr16_3167011     ZBoe    G    C        0      0        2 
  16   chr16_3167011     ZGre    G    C        0      0        2 
  16   chr16_3167011     ZHar    G    C        0      0        2 
  16   chr16_3167011   Sample    G    C        0      0        2 
  16   chr16_3192673     AAsi    C    A        0      0        2 
  16   chr16_3192673     AKia    C    A        0      0        2 
  16   chr16_3192673     AOna    C    A        1      2        2 
  16   chr16_3192673     ASom    C    A        0      0        2 
  16   chr16_3192673     HCab    C    A        0      0        2 
  16   chr16_3192673     HPrz    C    A        0      0        2 
  16   chr16_3192673     ZBoe    C    A        0      0        2 
  16   chr16_3192673     ZGre    C    A        0      0        2 
  16   chr16_3192673     ZHar    C    A        0      0        2 
  16   chr16_3192673   Sample    C    A        0      0        2 
  16   chr16_3201537     AAsi    A    T        0      0        2 
  16   chr16_3201537     AKia    A    T        0      0        2 
  16   chr16_3201537     AOna    A    T        0      0        2 
  16   chr16_3201537     ASom    A    T        0      0        2 
  16   chr16_3201537     HCab    A    T        0      0        2 
  16   chr16_3201537     HPrz    A    T        0      0        2 
  16   chr16_3201537     ZBoe    A    T        0      0        2 
  16   chr16_3201537     ZGre    A    T        0      0        2 
  16   chr16_3201537     ZHar    A    T        1      2        2 
  16   chr16_3201537   Sample    A    T        0      0        2 
  16   chr16_3203410     AAsi    G    C        0      0        2 
  16   chr16_3203410     AKia    G    C        1      2        2 
  16   chr16_3203410     AOna    G    C        0      0        2 
  16   chr16_3203410     ASom    G    C        0      0        2 
  16   chr16_3203410     HCab    G    C        0      0        2 
  16   chr16_3203410     HPrz    G    C        0      0        2 
  16   chr16_3203410     ZBoe    G    C        0      0        2 
  16   chr16_3203410     ZGre    G    C        0      0        2 
  16   chr16_3203410     ZHar    G    C        0      0        2 
  16   chr16_3203410   Sample    G    C        0      0        2 
  16   chr16_3234749     AAsi    G    T        0      0        2 
  16   chr16_3234749     AKia    G    T        0      0        2 
  16   chr16_3234749     AOna    G    T        0      0        2 
  16   chr16_3234749     ASom    G    T        0      0        2 
  16   chr16_3234749     HCab    G    T        1      2        2 
  16   chr16_3234749     HPrz    G    T        1      2        2 
  16   chr16_3234749     ZBoe    G    T        0      0        2 
  16   chr16_3234749     ZGre    G    T        0      0        2 
  16   chr16_3234749     ZHar    G    T        0      0        2 
  16   chr16_3234749   Sample    G    T        0      0        2 
  16   chr16_3238607     AAsi    A    C        0      0        2 
  16   chr16_3238607     AKia    A    C        0      0        2 
  16   chr16_3238607     AOna    A    C        0      0        2 
  16   chr16_3238607     ASom    A    C        0      0        2 
  16   chr16_3238607     HCab    A    C        1      2        2 
  16   chr16_3238607     HPrz    A    C        1      2        2 
  16   chr16_3238607     ZBoe    A    C        0      0        2 
  16   chr16_3238607     ZGre    A    C        0      0        2 
  16   chr16_3238607     ZHar    A    C        0      0        2 
  16   chr16_3238607   Sample    A    C        0      0        2 
  16   chr16_3241832     AAsi    G    T        0      0        2 
  16   chr16_3241832     AKia    G    T        0      0        2 
  16   chr16_3241832     AOna    G    T        1      2        2 
  16   chr16_3241832     ASom    G    T        0      0        2 
  16   chr16_3241832     HCab    G    T        0      0        2 
  16   chr16_3241832     HPrz    G    T        0      0        2 
  16   chr16_3241832     ZBoe    G    T        0      0        2 
  16   chr16_3241832     ZGre    G    T        0      0        2 
  16   chr16_3241832     ZHar    G    T        0      0        2 
  16   chr16_3241832   Sample    G    T        0      0        2 
  16   chr16_3252711     AAsi    T    G        0      0        2 
  16   chr16_3252711     AKia    T    G        1      2        2 
  16   chr16_3252711     AOna    T    G        1      2        2 
  16   chr16_3252711     ASom    T    G        0      0        2 
  16   chr16_3252711     HCab    T    G        0      0        2 
  16   chr16_3252711     HPrz    T    G        0      0        2 
  16   chr16_3252711     ZBoe    T    G        0      0        2 
  16   chr16_3252711     ZGre    T    G        0      0        2 
  16   chr16_3252711     ZHar    T    G        0      0        2 
  16   chr16_3252711   Sample    T    G        0      0        2 
  16   chr16_3265596     AAsi    C    G        0      0        2 
  16   chr16_3265596     AKia    C    G        0      0        2 
  16   chr16_3265596     AOna    C    G        0      0        2 
  16   chr16_3265596     ASom    C    G        0      0        2 
  16   chr16_3265596     HCab    C    G        0      0        2 
  16   chr16_3265596     HPrz    C    G        0      0        2 
  16   chr16_3265596     ZBoe    C    G        0      0        2 
  16   chr16_3265596     ZGre    C    G      0.5      1        2 
  16   chr16_3265596     ZHar    C    G        0      0        2 
  16   chr16_3265596   Sample    C    G        0      0        2 
  16   chr16_3294963     AAsi    C    G        0      0        2 
  16   chr16_3294963     AKia    C    G        0      0        2 
  16   chr16_3294963     AOna    C    G        0      0        2 
  16   chr16_3294963     ASom    C    G        0      0        2 
  16   chr16_3294963     HCab    C    G        1      2        2 
  16   chr16_3294963     HPrz    C    G        1      2        2 
  16   chr16_3294963     ZBoe    C    G        0      0        2 
  16   chr16_3294963     ZGre    C    G        0      0        2 
  16   chr16_3294963     ZHar    C    G        0      0        2 
  16   chr16_3294963   Sample    C    G        0      0        2 
  16   chr16_3300906     AAsi    C    A        0      0        2 
  16   chr16_3300906     AKia    C    A        0      0        2 
  16   chr16_3300906     AOna    C    A        0      0        2 
  16   chr16_3300906     ASom    C    A        0      0        2 
  16   chr16_3300906     HCab    C    A        0      0        2 
  16   chr16_3300906     HPrz    C    A        0      0        2 
  16   chr16_3300906     ZBoe    C    A      0.5      1        2 
  16   chr16_3300906     ZGre    C    A        0      0        2 
  16   chr16_3300906     ZHar    C    A        0      0        2 
  16   chr16_3300906   Sample    C    A        0      0        2 
  16   chr16_3316931     AAsi    C    A        0      0        2 
  16   chr16_3316931     AKia    C    A        0      0        2 
  16   chr16_3316931     AOna    C    A        0      0        2 
  16   chr16_3316931     ASom    C    A      0.5      1        2 
  16   chr16_3316931     HCab    C    A        0      0        2 
  16   chr16_3316931     HPrz    C    A        0      0        2 
  16   chr16_3316931     ZBoe    C    A        0      0        2 
  16   chr16_3316931     ZGre    C    A        0      0        2 
  16   chr16_3316931     ZHar    C    A        0      0        2 
  16   chr16_3316931   Sample    C    A        0      0        2 
  16   chr16_3333053     AAsi    A    C        0      0        2 
  16   chr16_3333053     AKia    A    C        0      0        2 
  16   chr16_3333053     AOna    A    C        0      0        2 
  16   chr16_3333053     ASom    A    C        0      0        2 
  16   chr16_3333053     HCab    A    C        0      0        2 
  16   chr16_3333053     HPrz    A    C        0      0        2 
  16   chr16_3333053     ZBoe    A    C        0      0        2 
  16   chr16_3333053     ZGre    A    C      0.5      1        2 
  16   chr16_3333053     ZHar    A    C        0      0        2 
  16   chr16_3333053   Sample    A    C        0      0        2 
  16   chr16_3344602     AAsi    A    T        0      0        2 
  16   chr16_3344602     AKia    A    T        0      0        2 
  16   chr16_3344602     AOna    A    T        0      0        2 
  16   chr16_3344602     ASom    A    T        1      2        2 
  16   chr16_3344602     HCab    A    T        0      0        2 
  16   chr16_3344602     HPrz    A    T        0      0        2 
  16   chr16_3344602     ZBoe    A    T        0      0        2 
  16   chr16_3344602     ZGre    A    T        0      0        2 
  16   chr16_3344602     ZHar    A    T        0      0        2 
  16   chr16_3344602   Sample    A    T        0      0        2 
  16   chr16_3384340     AAsi    G    C        0      0        2 
  16   chr16_3384340     AKia    G    C        0      0        2 
  16   chr16_3384340     AOna    G    C        0      0        2 
  16   chr16_3384340     ASom    G    C        1      2        2 
  16   chr16_3384340     HCab    G    C        0      0        2 
  16   chr16_3384340     HPrz    G    C        0      0        2 
  16   chr16_3384340     ZBoe    G    C        0      0        2 
  16   chr16_3384340     ZGre    G    C        0      0        2 
  16   chr16_3384340     ZHar    G    C        0      0        2 
  16   chr16_3384340   Sample    G    C        0      0        2 
  16   chr16_3392670     AAsi    T    A        0      0        2 
  16   chr16_3392670     AKia    T    A        0      0        2 
  16   chr16_3392670     AOna    T    A        0      0        2 
  16   chr16_3392670     ASom    T    A        0      0        2 
  16   chr16_3392670     HCab    T    A      0.5      1        2 
  16   chr16_3392670     HPrz    T    A        0      0        2 
  16   chr16_3392670     ZBoe    T    A        0      0        2 
  16   chr16_3392670     ZGre    T    A        0      0        2 
  16   chr16_3392670     ZHar    T    A        0      0        2 
  16   chr16_3392670   Sample    T    A        0      0        2 
  16   chr16_3404061     AAsi    C    G        0      0        2 
  16   chr16_3404061     AKia    C    G        0      0        2 
  16   chr16_3404061     AOna    C    G        0      0        2 
  16   chr16_3404061     ASom    C    G        0      0        2 
  16   chr16_3404061     HCab    C    G        0      0        2 
  16   chr16_3404061     HPrz    C    G      0.5      1        2 
  16   chr16_3404061     ZBoe    C    G        0      0        2 
  16   chr16_3404061     ZGre    C    G        0      0        2 
  16   chr16_3404061     ZHar    C    G        0      0        2 
  16   chr16_3404061   Sample    C    G        0      0        2 
  16   chr16_3417961     AAsi    C    G        1      2        2 
  16   chr16_3417961     AKia    C    G        0      0        2 
  16   chr16_3417961     AOna    C    G        0      0        2 
  16   chr16_3417961     ASom    C    G        1      2        2 
  16   chr16_3417961     HCab    C    G        0      0        2 
  16   chr16_3417961     HPrz    C    G        0      0        2 
  16   chr16_3417961     ZBoe    C    G        0      0        2 
  16   chr16_3417961     ZGre    C    G        0      0        2 
  16   chr16_3417961     ZHar    C    G        0      0        2 
  16   chr16_3417961   Sample    C    G        1      2        2 
  16   chr16_3418385     AAsi    G    C        0      0        2 
  16   chr16_3418385     AKia    G    C        1      2        2 
  16   chr16_3418385     AOna    G    C        1      2        2 
  16   chr16_3418385     ASom    G    C        0      0        2 
  16   chr16_3418385     HCab    G    C        0      0        2 
  16   chr16_3418385     HPrz    G    C        0      0        2 
  16   chr16_3418385     ZBoe    G    C        0      0        2 
  16   chr16_3418385     ZGre    G    C        0      0        2 
  16   chr16_3418385     ZHar    G    C        0      0        2 
  16   chr16_3418385   Sample    G    C        0      0        2 
  16   chr16_3418928     AAsi    T    G        0      0        2 
  16   chr16_3418928     AKia    T    G        0      0        2 
  16   chr16_3418928     AOna    T    G        0      0        2 
  16   chr16_3418928     ASom    T    G        0      0        2 
  16   chr16_3418928     HCab    T    G        1      2        2 
  16   chr16_3418928     HPrz    T    G        1      2        2 
  16   chr16_3418928     ZBoe    T    G        0      0        2 
  16   chr16_3418928     ZGre    T    G        0      0        2 
  16   chr16_3418928     ZHar    T    G        0      0        2 
  16   chr16_3418928   Sample    T    G        0      0        2 
  16   chr16_3421195     AAsi    T    G        0      0        2 
  16   chr16_3421195     AKia    T    G        0      0        2 
  16   chr16_3421195     AOna    T    G        1      2        2 
  16   chr16_3421195     ASom    T    G        0      0        2 
  16   chr16_3421195     HCab    T    G        0      0        2 
  16   chr16_3421195     HPrz    T    G        0      0        2 
  16   chr16_3421195     ZBoe    T    G        0      0        2 
  16   chr16_3421195     ZGre    T    G        0      0        2 
  16   chr16_3421195     ZHar    T    G        0      0        2 
  16   chr16_3421195   Sample    T    G        0      0        2 
  16   chr16_3429771     AAsi    A    C      0.5      1        2 
  16   chr16_3429771     AKia    A    C        0      0        2 
  16   chr16_3429771     AOna    A    C        0      0        2 
  16   chr16_3429771     ASom    A    C      0.5      1        2 
  16   chr16_3429771     HCab    A    C        0      0        2 
  16   chr16_3429771     HPrz    A    C        0      0        2 
  16   chr16_3429771     ZBoe    A    C        0      0        2 
  16   chr16_3429771     ZGre    A    C        0      0        2 
  16   chr16_3429771     ZHar    A    C        0      0        2 
  16   chr16_3429771   Sample    A    C        0      0        2 
  16   chr16_3430683     AAsi    T    G        0      0        2 
  16   chr16_3430683     AKia    T    G        0      0        2 
  16   chr16_3430683     AOna    T    G        0      0        2 
  16   chr16_3430683     ASom    T    G        0      0        2 
  16   chr16_3430683     HCab    T    G        0      0        2 
  16   chr16_3430683     HPrz    T    G        0      0        2 
  16   chr16_3430683     ZBoe    T    G      0.5      1        2 
  16   chr16_3430683     ZGre    T    G        0      0        2 
  16   chr16_3430683     ZHar    T    G        0      0        2 
  16   chr16_3430683   Sample    T    G        0      0        2 
  16   chr16_3462324     AAsi    T    G        0      0        2 
  16   chr16_3462324     AKia    T    G        0      0        2 
  16   chr16_3462324     AOna    T    G        0      0        2 
  16   chr16_3462324     ASom    T    G        0      0        2 
  16   chr16_3462324     HCab    T    G        1      2        2 
  16   chr16_3462324     HPrz    T    G        1      2        2 
  16   chr16_3462324     ZBoe    T    G        0      0        2 
  16   chr16_3462324     ZGre    T    G        0      0        2 
  16   chr16_3462324     ZHar    T    G        0      0        2 
  16   chr16_3462324   Sample    T    G        0      0        2 
  16   chr16_3478144     AAsi    G    T        0      0        2 
  16   chr16_3478144     AKia    G    T        0      0        2 
  16   chr16_3478144     AOna    G    T        0      0        2 
  16   chr16_3478144     ASom    G    T        0      0        2 
  16   chr16_3478144     HCab    G    T        0      0        2 
  16   chr16_3478144     HPrz    G    T        0      0        2 
  16   chr16_3478144     ZBoe    G    T        0      0        2 
  16   chr16_3478144     ZGre    G    T        1      2        2 
  16   chr16_3478144     ZHar    G    T        0      0        2 
  16   chr16_3478144   Sample    G    T        0      0        2 
  16   chr16_3483763     AAsi    C    A        0      0        2 
  16   chr16_3483763     AKia    C    A        0      0        2 
  16   chr16_3483763     AOna    C    A        0      0        2 
  16   chr16_3483763     ASom    C    A        0      0        2 
  16   chr16_3483763     HCab    C    A        0      0        2 
  16   chr16_3483763     HPrz    C    A        0      0        2 
  16   chr16_3483763     ZBoe    C    A      0.5      1        2 
  16   chr16_3483763     ZGre    C    A        0      0        2 
  16   chr16_3483763     ZHar    C    A        0      0        2 
  16   chr16_3483763   Sample    C    A        0      0        2 
  16   chr16_3513533     AAsi    A    T        0      0        2 
  16   chr16_3513533     AKia    A    T        0      0        2 
  16   chr16_3513533     AOna    A    T        0      0        2 
  16   chr16_3513533     ASom    A    T        0      0        2 
  16   chr16_3513533     HCab    A    T        0      0        2 
  16   chr16_3513533     HPrz    A    T      0.5      1        2 
  16   chr16_3513533     ZBoe    A    T        0      0        2 
  16   chr16_3513533     ZGre    A    T        0      0        2 
  16   chr16_3513533     ZHar    A    T        0      0        2 
  16   chr16_3513533   Sample    A    T        0      0        2 
  16   chr16_3516631     AAsi    G    C        0      0        2 
  16   chr16_3516631     AKia    G    C        0      0        2 
  16   chr16_3516631     AOna    G    C        0      0        2 
  16   chr16_3516631     ASom    G    C        0      0        2 
  16   chr16_3516631     HCab    G    C        0      0        2 
  16   chr16_3516631     HPrz    G    C        0      0        2 
  16   chr16_3516631     ZBoe    G    C        0      0        2 
  16   chr16_3516631     ZGre    G    C        1      2        2 
  16   chr16_3516631     ZHar    G    C        0      0        2 
  16   chr16_3516631   Sample    G    C        0      0        2 
  16   chr16_3534607     AAsi    T    A        0      0        2 
  16   chr16_3534607     AKia    T    A        0      0        2 
  16   chr16_3534607     AOna    T    A        1      2        2 
  16   chr16_3534607     ASom    T    A        0      0        2 
  16   chr16_3534607     HCab    T    A        0      0        2 
  16   chr16_3534607     HPrz    T    A        0      0        2 
  16   chr16_3534607     ZBoe    T    A        0      0        2 
  16   chr16_3534607     ZGre    T    A        0      0        2 
  16   chr16_3534607     ZHar    T    A        0      0        2 
  16   chr16_3534607   Sample    T    A        0      0        2 
  16   chr16_3537068     AAsi    A    T        0      0        2 
  16   chr16_3537068     AKia    A    T        0      0        2 
  16   chr16_3537068     AOna    A    T        0      0        2 
  16   chr16_3537068     ASom    A    T        1      2        2 
  16   chr16_3537068     HCab    A    T        0      0        2 
  16   chr16_3537068     HPrz    A    T        0      0        2 
  16   chr16_3537068     ZBoe    A    T        0      0        2 
  16   chr16_3537068     ZGre    A    T        0      0        2 
  16   chr16_3537068     ZHar    A    T        0      0        2 
  16   chr16_3537068   Sample    A    T        0      0        2 
  16   chr16_3540918     AAsi    C    G        0      0        2 
  16   chr16_3540918     AKia    C    G        0      0        2 
  16   chr16_3540918     AOna    C    G        0      0        2 
  16   chr16_3540918     ASom    C    G        0      0        2 
  16   chr16_3540918     HCab    C    G        1      2        2 
  16   chr16_3540918     HPrz    C    G        0      0        2 
  16   chr16_3540918     ZBoe    C    G        0      0        2 
  16   chr16_3540918     ZGre    C    G        0      0        2 
  16   chr16_3540918     ZHar    C    G        0      0        2 
  16   chr16_3540918   Sample    C    G        0      0        2 
  16   chr16_3544224     AAsi    G    C        1      2        2 
  16   chr16_3544224     AKia    G    C        0      0        2 
  16   chr16_3544224     AOna    G    C        0      0        2 
  16   chr16_3544224     ASom    G    C        1      2        2 
  16   chr16_3544224     HCab    G    C        0      0        2 
  16   chr16_3544224     HPrz    G    C        0      0        2 
  16   chr16_3544224     ZBoe    G    C        0      0        2 
  16   chr16_3544224     ZGre    G    C        0      0        2 
  16   chr16_3544224     ZHar    G    C        0      0        2 
  16   chr16_3544224   Sample    G    C        1      2        2 
  16   chr16_3553937     AAsi    T    A        0      0        2 
  16   chr16_3553937     AKia    T    A        0      0        2 
  16   chr16_3553937     AOna    T    A        0      0        2 
  16   chr16_3553937     ASom    T    A        0      0        2 
  16   chr16_3553937     HCab    T    A        0      0        2 
  16   chr16_3553937     HPrz    T    A        0      0        2 
  16   chr16_3553937     ZBoe    T    A        0      0        2 
  16   chr16_3553937     ZGre    T    A      0.5      1        2 
  16   chr16_3553937     ZHar    T    A        0      0        2 
  16   chr16_3553937   Sample    T    A        0      0        2 
  16   chr16_3597003     AAsi    T    G        0      0        2 
  16   chr16_3597003     AKia    T    G        0      0        2 
  16   chr16_3597003     AOna    T    G        0      0        2 
  16   chr16_3597003     ASom    T    G        0      0        2 
  16   chr16_3597003     HCab    T    G        1      2        2 
  16   chr16_3597003     HPrz    T    G        1      2        2 
  16   chr16_3597003     ZBoe    T    G        0      0        2 
  16   chr16_3597003     ZGre    T    G        0      0        2 
  16   chr16_3597003     ZHar    T    G        0      0        2 
  16   chr16_3597003   Sample    T    G        0      0        2 
  16   chr16_3640115     AAsi    C    G        0      0        2 
  16   chr16_3640115     AKia    C    G        0      0        2 
  16   chr16_3640115     AOna    C    G        0      0        2 
  16   chr16_3640115     ASom    C    G        0      0        2 
  16   chr16_3640115     HCab    C    G        1      2        2 
  16   chr16_3640115     HPrz    C    G        1      2        2 
  16   chr16_3640115     ZBoe    C    G        0      0        2 
  16   chr16_3640115     ZGre    C    G        0      0        2 
  16   chr16_3640115     ZHar    C    G        0      0        2 
  16   chr16_3640115   Sample    C    G        0      0        2 
  16   chr16_3661932     AAsi    A    T        0      0        2 
  16   chr16_3661932     AKia    A    T        0      0        2 
  16   chr16_3661932     AOna    A    T        0      0        2 
  16   chr16_3661932     ASom    A    T        0      0        2 
  16   chr16_3661932     HCab    A    T        0      0        2 
  16   chr16_3661932     HPrz    A    T        0      0        2 
  16   chr16_3661932     ZBoe    A    T        0      0        2 
  16   chr16_3661932     ZGre    A    T        1      2        2 
  16   chr16_3661932     ZHar    A    T        0      0        2 
  16   chr16_3661932   Sample    A    T        0      0        2 
  16   chr16_3669231     AAsi    G    T        0      0        2 
  16   chr16_3669231     AKia    G    T        1      2        2 
  16   chr16_3669231     AOna    G    T        1      2        2 
  16   chr16_3669231     ASom    G    T        1      2        2 
  16   chr16_3669231     HCab    G    T        0      0        2 
  16   chr16_3669231     HPrz    G    T        0      0        2 
  16   chr16_3669231     ZBoe    G    T        1      2        2 
  16   chr16_3669231     ZGre    G    T        0      0        2 
  16   chr16_3669231     ZHar    G    T        0      0        2 
  16   chr16_3669231   Sample    G    T        0      0        2 
  16   chr16_3672398     AAsi    A    C        0      0        2 
  16   chr16_3672398     AKia    A    C        0      0        2 
  16   chr16_3672398     AOna    A    C        0      0        2 
  16   chr16_3672398     ASom    A    C        0      0        2 
  16   chr16_3672398     HCab    A    C        1      2        2 
  16   chr16_3672398     HPrz    A    C        0      0        2 
  16   chr16_3672398     ZBoe    A    C        0      0        2 
  16   chr16_3672398     ZGre    A    C        0      0        2 
  16   chr16_3672398     ZHar    A    C        0      0        2 
  16   chr16_3672398   Sample    A    C        0      0        2 
  16   chr16_3701604     AAsi    C    A        1      2        2 
  16   chr16_3701604     AKia    C    A        0      0        2 
  16   chr16_3701604     AOna    C    A        0      0        2 
  16   chr16_3701604     ASom    C    A        0      0        2 
  16   chr16_3701604     HCab    C    A        0      0        2 
  16   chr16_3701604     HPrz    C    A        0      0        2 
  16   chr16_3701604     ZBoe    C    A        0      0        2 
  16   chr16_3701604     ZGre    C    A        0      0        2 
  16   chr16_3701604     ZHar    C    A        0      0        2 
  16   chr16_3701604   Sample    C    A        1      2        2 
  16   chr16_3708559     AAsi    G    C        0      0        2 
  16   chr16_3708559     AKia    G    C        0      0        2 
  16   chr16_3708559     AOna    G    C        0      0        2 
  16   chr16_3708559     ASom    G    C        0      0        2 
  16   chr16_3708559     HCab    G    C        0      0        2 
  16   chr16_3708559     HPrz    G    C        0      0        2 
  16   chr16_3708559     ZBoe    G    C        0      0        2 
  16   chr16_3708559     ZGre    G    C        1      2        2 
  16   chr16_3708559     ZHar    G    C        0      0        2 
  16   chr16_3708559   Sample    G    C        0      0        2 
  16   chr16_3720505     AAsi    T    A        0      0        2 
  16   chr16_3720505     AKia    T    A        0      0        2 
  16   chr16_3720505     AOna    T    A        0      0        2 
  16   chr16_3720505     ASom    T    A        1      2        2 
  16   chr16_3720505     HCab    T    A        0      0        2 
  16   chr16_3720505     HPrz    T    A        0      0        2 
  16   chr16_3720505     ZBoe    T    A        0      0        2 
  16   chr16_3720505     ZGre    T    A        0      0        2 
  16   chr16_3720505     ZHar    T    A        0      0        2 
  16   chr16_3720505   Sample    T    A        0      0        2 
  16   chr16_3744263     AAsi    C    A        1      2        2 
  16   chr16_3744263     AKia    C    A        0      0        2 
  16   chr16_3744263     AOna    C    A        0      0        2 
  16   chr16_3744263     ASom    C    A        1      2        2 
  16   chr16_3744263     HCab    C    A        0      0        2 
  16   chr16_3744263     HPrz    C    A        0      0        2 
  16   chr16_3744263     ZBoe    C    A        0      0        2 
  16   chr16_3744263     ZGre    C    A        0      0        2 
  16   chr16_3744263     ZHar    C    A        0      0        2 
  16   chr16_3744263   Sample    C    A        0      0        2 
  16   chr16_3756363     AAsi    T    A        0      0        2 
  16   chr16_3756363     AKia    T    A        0      0        2 
  16   chr16_3756363     AOna    T    A        0      0        2 
  16   chr16_3756363     ASom    T    A      0.5      1        2 
  16   chr16_3756363     HCab    T    A        0      0        2 
  16   chr16_3756363     HPrz    T    A        0      0        2 
  16   chr16_3756363     ZBoe    T    A        0      0        2 
  16   chr16_3756363     ZGre    T    A        0      0        2 
  16   chr16_3756363     ZHar    T    A        0      0        2 
  16   chr16_3756363   Sample    T    A        0      0        2 
  16   chr16_3766017     AAsi    A    T        1      2        2 
  16   chr16_3766017     AKia    A    T        0      0        2 
  16   chr16_3766017     AOna    A    T        0      0        2 
  16   chr16_3766017     ASom    A    T        1      2        2 
  16   chr16_3766017     HCab    A    T        0      0        2 
  16   chr16_3766017     HPrz    A    T        0      0        2 
  16   chr16_3766017     ZBoe    A    T        0      0        2 
  16   chr16_3766017     ZGre    A    T        0      0        2 
  16   chr16_3766017     ZHar    A    T        0      0        2 
  16   chr16_3766017   Sample    A    T        1      2        2 
  16   chr16_3766313     AAsi    T    G        0      0        2 
  16   chr16_3766313     AKia    T    G        0      0        2 
  16   chr16_3766313     AOna    T    G        0      0        2 
  16   chr16_3766313     ASom    T    G        0      0        2 
  16   chr16_3766313     HCab    T    G        1      2        2 
  16   chr16_3766313     HPrz    T    G        1      2        2 
  16   chr16_3766313     ZBoe    T    G        0      0        2 
  16   chr16_3766313     ZGre    T    G        0      0        2 
  16   chr16_3766313     ZHar    T    G        0      0        2 
  16   chr16_3766313   Sample    T    G        0      0        2 
  16   chr16_3779007     AAsi    T    G        0      0        2 
  16   chr16_3779007     AKia    T    G        0      0        2 
  16   chr16_3779007     AOna    T    G        0      0        2 
  16   chr16_3779007     ASom    T    G        0      0        2 
  16   chr16_3779007     HCab    T    G        0      0        2 
  16   chr16_3779007     HPrz    T    G        0      0        2 
  16   chr16_3779007     ZBoe    T    G        0      0        2 
  16   chr16_3779007     ZGre    T    G        1      2        2 
  16   chr16_3779007     ZHar    T    G        0      0        2 
  16   chr16_3779007   Sample    T    G        0      0        2 
  16   chr16_3787288     AAsi    C    A        0      0        2 
  16   chr16_3787288     AKia    C    A        0      0        2 
  16   chr16_3787288     AOna    C    A        0      0        2 
  16   chr16_3787288     ASom    C    A        0      0        2 
  16   chr16_3787288     HCab    C    A        0      0        2 
  16   chr16_3787288     HPrz    C    A        0      0        2 
  16   chr16_3787288     ZBoe    C    A        1      2        2 
  16   chr16_3787288     ZGre    C    A        0      0        2 
  16   chr16_3787288     ZHar    C    A        0      0        2 
  16   chr16_3787288   Sample    C    A        0      0        2 
  16   chr16_3819917     AAsi    T    G        0      0        2 
  16   chr16_3819917     AKia    T    G        0      0        2 
  16   chr16_3819917     AOna    T    G        0      0        2 
  16   chr16_3819917     ASom    T    G        0      0        2 
  16   chr16_3819917     HCab    T    G        1      2        2 
  16   chr16_3819917     HPrz    T    G        1      2        2 
  16   chr16_3819917     ZBoe    T    G        0      0        2 
  16   chr16_3819917     ZGre    T    G        0      0        2 
  16   chr16_3819917     ZHar    T    G        0      0        2 
  16   chr16_3819917   Sample    T    G        0      0        2 
  16   chr16_3855363     AAsi    G    C        1      2        2 
  16   chr16_3855363     AKia    G    C        0      0        2 
  16   chr16_3855363     AOna    G    C        0      0        2 
  16   chr16_3855363     ASom    G    C        0      0        2 
  16   chr16_3855363     HCab    G    C        0      0        2 
  16   chr16_3855363     HPrz    G    C        0      0        2 
  16   chr16_3855363     ZBoe    G    C        0      0        2 
  16   chr16_3855363     ZGre    G    C        0      0        2 
  16   chr16_3855363     ZHar    G    C        0      0        2 
  16   chr16_3855363   Sample    G    C        1      2        2 
  16   chr16_3881226     AAsi    G    C        0      0        2 
  16   chr16_3881226     AKia    G    C        0      0        2 
  16   chr16_3881226     AOna    G    C        0      0        2 
  16   chr16_3881226     ASom    G    C        1      2        2 
  16   chr16_3881226     HCab    G    C        0      0        2 
  16   chr16_3881226     HPrz    G    C        0      0        2 
  16   chr16_3881226     ZBoe    G    C        0      0        2 
  16   chr16_3881226     ZGre    G    C        0      0        2 
  16   chr16_3881226     ZHar    G    C        0      0        2 
  16   chr16_3881226   Sample    G    C        0      0        2 
  16   chr16_3908236     AAsi    G    C        0      0        2 
  16   chr16_3908236     AKia    G    C        0      0        2 
  16   chr16_3908236     AOna    G    C        0      0        2 
  16   chr16_3908236     ASom    G    C        0      0        2 
  16   chr16_3908236     HCab    G    C        0      0        2 
  16   chr16_3908236     HPrz    G    C        0      0        2 
  16   chr16_3908236     ZBoe    G    C        0      0        2 
  16   chr16_3908236     ZGre    G    C        0      0        2 
  16   chr16_3908236     ZHar    G    C        1      2        2 
  16   chr16_3908236   Sample    G    C        0      0        2 
  16   chr16_3920396     AAsi    G    C        0      0        2 
  16   chr16_3920396     AKia    G    C        1      2        2 
  16   chr16_3920396     AOna    G    C        0      0        2 
  16   chr16_3920396     ASom    G    C        0      0        2 
  16   chr16_3920396     HCab    G    C        0      0        2 
  16   chr16_3920396     HPrz    G    C        0      0        2 
  16   chr16_3920396     ZBoe    G    C        0      0        2 
  16   chr16_3920396     ZGre    G    C        0      0        2 
  16   chr16_3920396     ZHar    G    C        0      0        2 
  16   chr16_3920396   Sample    G    C        0      0        2 
  16   chr16_3932305     AAsi    C    A        0      0        2 
  16   chr16_3932305     AKia    C    A        0      0        2 
  16   chr16_3932305     AOna    C    A        1      2        2 
  16   chr16_3932305     ASom    C    A        0      0        2 
  16   chr16_3932305     HCab    C    A        0      0        2 
  16   chr16_3932305     HPrz    C    A        0      0        2 
  16   chr16_3932305     ZBoe    C    A        0      0        2 
  16   chr16_3932305     ZGre    C    A        0      0        2 
  16   chr16_3932305     ZHar    C    A        0      0        2 
  16   chr16_3932305   Sample    C    A        0      0        2 
  16   chr16_3948139     AAsi    C    G        0      0        2 
  16   chr16_3948139     AKia    C    G        0      0        2 
  16   chr16_3948139     AOna    C    G        0      0        2 
  16   chr16_3948139     ASom    C    G        0      0        2 
  16   chr16_3948139     HCab    C    G        1      2        2 
  16   chr16_3948139     HPrz    C    G        1      2        2 
  16   chr16_3948139     ZBoe    C    G        0      0        2 
  16   chr16_3948139     ZGre    C    G        0      0        2 
  16   chr16_3948139     ZHar    C    G        0      0        2 
  16   chr16_3948139   Sample    C    G        0      0        2 
  16   chr16_3975453     AAsi    C    G        1      2        2 
  16   chr16_3975453     AKia    C    G        0      0        2 
  16   chr16_3975453     AOna    C    G        0      0        2 
  16   chr16_3975453     ASom    C    G        0      0        2 
  16   chr16_3975453     HCab    C    G        0      0        2 
  16   chr16_3975453     HPrz    C    G        0      0        2 
  16   chr16_3975453     ZBoe    C    G        0      0        2 
  16   chr16_3975453     ZGre    C    G        0      0        2 
  16   chr16_3975453     ZHar    C    G        0      0        2 
  16   chr16_3975453   Sample    C    G        1      2        2 
  16   chr16_3976486     AAsi    A    T        0      0        2 
  16   chr16_3976486     AKia    A    T        0      0        2 
  16   chr16_3976486     AOna    A    T        1      2        2 
  16   chr16_3976486     ASom    A    T        0      0        2 
  16   chr16_3976486     HCab    A    T        0      0        2 
  16   chr16_3976486     HPrz    A    T        0      0        2 
  16   chr16_3976486     ZBoe    A    T        0      0        2 
  16   chr16_3976486     ZGre    A    T        0      0        2 
  16   chr16_3976486     ZHar    A    T        0      0        2 
  16   chr16_3976486   Sample    A    T        0      0        2 
  16   chr16_3985081     AAsi    C    G        0      0        2 
  16   chr16_3985081     AKia    C    G        0      0        2 
  16   chr16_3985081     AOna    C    G        0      0        2 
  16   chr16_3985081     ASom    C    G        0      0        2 
  16   chr16_3985081     HCab    C    G        1      2        2 
  16   chr16_3985081     HPrz    C    G        1      2        2 
  16   chr16_3985081     ZBoe    C    G        0      0        2 
  16   chr16_3985081     ZGre    C    G        0      0        2 
  16   chr16_3985081     ZHar    C    G        0      0        2 
  16   chr16_3985081   Sample    C    G        0      0        2 
  16   chr16_3999881     AAsi    G    T        0      0        2 
  16   chr16_3999881     AKia    G    T        0      0        2 
  16   chr16_3999881     AOna    G    T        0      0        2 
  16   chr16_3999881     ASom    G    T        0      0        2 
  16   chr16_3999881     HCab    G    T        1      2        2 
  16   chr16_3999881     HPrz    G    T        1      2        2 
  16   chr16_3999881     ZBoe    G    T        0      0        2 
  16   chr16_3999881     ZGre    G    T        0      0        2 
  16   chr16_3999881     ZHar    G    T        0      0        2 
  16   chr16_3999881   Sample    G    T        0      0        2 
  16   chr16_4012980     AAsi    G    C        0      0        2 
  16   chr16_4012980     AKia    G    C        0      0        2 
  16   chr16_4012980     AOna    G    C        0      0        2 
  16   chr16_4012980     ASom    G    C        0      0        2 
  16   chr16_4012980     HCab    G    C      0.5      1        2 
  16   chr16_4012980     HPrz    G    C        0      0        2 
  16   chr16_4012980     ZBoe    G    C        0      0        2 
  16   chr16_4012980     ZGre    G    C        0      0        2 
  16   chr16_4012980     ZHar    G    C        0      0        2 
  16   chr16_4012980   Sample    G    C        0      0        2 
  16   chr16_4056442     AAsi    C    A        0      0        2 
  16   chr16_4056442     AKia    C    A        0      0        2 
  16   chr16_4056442     AOna    C    A        0      0        2 
  16   chr16_4056442     ASom    C    A        0      0        2 
  16   chr16_4056442     HCab    C    A        0      0        2 
  16   chr16_4056442     HPrz    C    A        0      0        2 
  16   chr16_4056442     ZBoe    C    A        1      2        2 
  16   chr16_4056442     ZGre    C    A        1      2        2 
  16   chr16_4056442     ZHar    C    A        0      0        2 
  16   chr16_4056442   Sample    C    A        0      0        2 
  16   chr16_4072170     AAsi    G    C        0      0        2 
  16   chr16_4072170     AKia    G    C        0      0        2 
  16   chr16_4072170     AOna    G    C        0      0        2 
  16   chr16_4072170     ASom    G    C        0      0        2 
  16   chr16_4072170     HCab    G    C        0      0        2 
  16   chr16_4072170     HPrz    G    C        0      0        2 
  16   chr16_4072170     ZBoe    G    C        0      0        2 
  16   chr16_4072170     ZGre    G    C        1      2        2 
  16   chr16_4072170     ZHar    G    C        0      0        2 
  16   chr16_4072170   Sample    G    C        0      0        2 
  16   chr16_4075936     AAsi    C    A        0      0        2 
  16   chr16_4075936     AKia    C    A        0      0        2 
  16   chr16_4075936     AOna    C    A        0      0        2 
  16   chr16_4075936     ASom    C    A        0      0        2 
  16   chr16_4075936     HCab    C    A        1      2        2 
  16   chr16_4075936     HPrz    C    A        1      2        2 
  16   chr16_4075936     ZBoe    C    A        0      0        2 
  16   chr16_4075936     ZGre    C    A        0      0        2 
  16   chr16_4075936     ZHar    C    A        0      0        2 
  16   chr16_4075936   Sample    C    A        0      0        2 
  16   chr16_4105709     AAsi    G    T        1      2        2 
  16   chr16_4105709     AKia    G    T        0      0        2 
  16   chr16_4105709     AOna    G    T        0      0        2 
  16   chr16_4105709     ASom    G    T        0      0        2 
  16   chr16_4105709     HCab    G    T        0      0        2 
  16   chr16_4105709     HPrz    G    T        0      0        2 
  16   chr16_4105709     ZBoe    G    T        0      0        2 
  16   chr16_4105709     ZGre    G    T        0      0        2 
  16   chr16_4105709     ZHar    G    T        0      0        2 
  16   chr16_4105709   Sample    G    T        1      2        2 
  16   chr16_4159215     AAsi    G    T        0      0        2 
  16   chr16_4159215     AKia    G    T        0      0        2 
  16   chr16_4159215     AOna    G    T        0      0        2 
  16   chr16_4159215     ASom    G    T        0      0        2 
  16   chr16_4159215     HCab    G    T      0.5      1        2 
  16   chr16_4159215     HPrz    G    T        1      2        2 
  16   chr16_4159215     ZBoe    G    T        0      0        2 
  16   chr16_4159215     ZGre    G    T        0      0        2 
  16   chr16_4159215     ZHar    G    T        0      0        2 
  16   chr16_4159215   Sample    G    T        0      0        2 
  16   chr16_4172701     AAsi    G    T        0      0        2 
  16   chr16_4172701     AKia    G    T        0      0        2 
  16   chr16_4172701     AOna    G    T        0      0        2 
  16   chr16_4172701     ASom    G    T        0      0        2 
  16   chr16_4172701     HCab    G    T        1      2        2 
  16   chr16_4172701     HPrz    G    T        1      2        2 
  16   chr16_4172701     ZBoe    G    T        0      0        2 
  16   chr16_4172701     ZGre    G    T        0      0        2 
  16   chr16_4172701     ZHar    G    T        0      0        2 
  16   chr16_4172701   Sample    G    T        0      0        2 
  16   chr16_4189356     AAsi    C    G        0      0        2 
  16   chr16_4189356     AKia    C    G        0      0        2 
  16   chr16_4189356     AOna    C    G        0      0        2 
  16   chr16_4189356     ASom    C    G        1      2        2 
  16   chr16_4189356     HCab    C    G        0      0        2 
  16   chr16_4189356     HPrz    C    G        0      0        2 
  16   chr16_4189356     ZBoe    C    G        0      0        2 
  16   chr16_4189356     ZGre    C    G        0      0        2 
  16   chr16_4189356     ZHar    C    G        0      0        2 
  16   chr16_4189356   Sample    C    G        0      0        2 
  16   chr16_4255930     AAsi    G    C        1      2        2 
  16   chr16_4255930     AKia    G    C        1      2        2 
  16   chr16_4255930     AOna    G    C        0      0        2 
  16   chr16_4255930     ASom    G    C        1      2        2 
  16   chr16_4255930     HCab    G    C        0      0        2 
  16   chr16_4255930     HPrz    G    C        0      0        2 
  16   chr16_4255930     ZBoe    G    C        0      0        2 
  16   chr16_4255930     ZGre    G    C        0      0        2 
  16   chr16_4255930     ZHar    G    C        0      0        2 
  16   chr16_4255930   Sample    G    C        1      2        2 
  16   chr16_4278232     AAsi    C    A        0      0        2 
  16   chr16_4278232     AKia    C    A        1      2        2 
  16   chr16_4278232     AOna    C    A        0      0        2 
  16   chr16_4278232     ASom    C    A        0      0        2 
  16   chr16_4278232     HCab    C    A        0      0        2 
  16   chr16_4278232     HPrz    C    A        0      0        2 
  16   chr16_4278232     ZBoe    C    A        0      0        2 
  16   chr16_4278232     ZGre    C    A        0      0        2 
  16   chr16_4278232     ZHar    C    A        0      0        2 
  16   chr16_4278232   Sample    C    A        0      0        2 
  16   chr16_4295749     AAsi    G    C        0      0        2 
  16   chr16_4295749     AKia    G    C        0      0        2 
  16   chr16_4295749     AOna    G    C        1      2        2 
  16   chr16_4295749     ASom    G    C        0      0        2 
  16   chr16_4295749     HCab    G    C        0      0        2 
  16   chr16_4295749     HPrz    G    C        0      0        2 
  16   chr16_4295749     ZBoe    G    C        0      0        2 
  16   chr16_4295749     ZGre    G    C        0      0        2 
  16   chr16_4295749     ZHar    G    C        0      0        2 
  16   chr16_4295749   Sample    G    C        0      0        2 
  16   chr16_4313053     AAsi    G    C        0      0        2 
  16   chr16_4313053     AKia    G    C        0      0        2 
  16   chr16_4313053     AOna    G    C        0      0        2 
  16   chr16_4313053     ASom    G    C        0      0        2 
  16   chr16_4313053     HCab    G    C        0      0        2 
  16   chr16_4313053     HPrz    G    C        0      0        2 
  16   chr16_4313053     ZBoe    G    C        1      2        2 
  16   chr16_4313053     ZGre    G    C        1      2        2 
  16   chr16_4313053     ZHar    G    C        1      2        2 
  16   chr16_4313053   Sample    G    C        0      0        2 
  16   chr16_4322065     AAsi    G    C        0      0        2 
  16   chr16_4322065     AKia    G    C        0      0        2 
  16   chr16_4322065     AOna    G    C        0      0        2 
  16   chr16_4322065     ASom    G    C      0.5      1        2 
  16   chr16_4322065     HCab    G    C        0      0        2 
  16   chr16_4322065     HPrz    G    C        0      0        2 
  16   chr16_4322065     ZBoe    G    C        0      0        2 
  16   chr16_4322065     ZGre    G    C        0      0        2 
  16   chr16_4322065     ZHar    G    C        0      0        2 
  16   chr16_4322065   Sample    G    C        0      0        2 
  16   chr16_4336793     AAsi    A    C        0      0        2 
  16   chr16_4336793     AKia    A    C        0      0        2 
  16   chr16_4336793     AOna    A    C        1      2        2 
  16   chr16_4336793     ASom    A    C        0      0        2 
  16   chr16_4336793     HCab    A    C        0      0        2 
  16   chr16_4336793     HPrz    A    C        0      0        2 
  16   chr16_4336793     ZBoe    A    C        0      0        2 
  16   chr16_4336793     ZGre    A    C        0      0        2 
  16   chr16_4336793     ZHar    A    C        0      0        2 
  16   chr16_4336793   Sample    A    C        0      0        2 
  16   chr16_4398725     AAsi    A    C        0      0        2 
  16   chr16_4398725     AKia    A    C        0      0        2 
  16   chr16_4398725     AOna    A    C        0      0        2 
  16   chr16_4398725     ASom    A    C        0      0        2 
  16   chr16_4398725     HCab    A    C      0.5      1        2 
  16   chr16_4398725     HPrz    A    C      0.5      1        2 
  16   chr16_4398725     ZBoe    A    C        0      0        2 
  16   chr16_4398725     ZGre    A    C        0      0        2 
  16   chr16_4398725     ZHar    A    C        0      0        2 
  16   chr16_4398725   Sample    A    C        0      0        2 
  16   chr16_4434540     AAsi    T    G        0      0        2 
  16   chr16_4434540     AKia    T    G        0      0        2 
  16   chr16_4434540     AOna    T    G        0      0        2 
  16   chr16_4434540     ASom    T    G        0      0        2 
  16   chr16_4434540     HCab    T    G        1      2        2 
  16   chr16_4434540     HPrz    T    G        1      2        2 
  16   chr16_4434540     ZBoe    T    G        0      0        2 
  16   chr16_4434540     ZGre    T    G        0      0        2 
  16   chr16_4434540     ZHar    T    G        0      0        2 
  16   chr16_4434540   Sample    T    G        0      0        2 
  16   chr16_4437604     AAsi    A    C        0      0        2 
  16   chr16_4437604     AKia    A    C        0      0        2 
  16   chr16_4437604     AOna    A    C        0      0        2 
  16   chr16_4437604     ASom    A    C        0      0        2 
  16   chr16_4437604     HCab    A    C        0      0        2 
  16   chr16_4437604     HPrz    A    C      0.5      1        2 
  16   chr16_4437604     ZBoe    A    C        0      0        2 
  16   chr16_4437604     ZGre    A    C        0      0        2 
  16   chr16_4437604     ZHar    A    C        0      0        2 
  16   chr16_4437604   Sample    A    C        0      0        2 
  16   chr16_4441928     AAsi    C    G        0      0        2 
  16   chr16_4441928     AKia    C    G        0      0        2 
  16   chr16_4441928     AOna    C    G        0      0        2 
  16   chr16_4441928     ASom    C    G        0      0        2 
  16   chr16_4441928     HCab    C    G        0      0        2 
  16   chr16_4441928     HPrz    C    G        0      0        2 
  16   chr16_4441928     ZBoe    C    G        0      0        2 
  16   chr16_4441928     ZGre    C    G      0.5      1        2 
  16   chr16_4441928     ZHar    C    G        0      0        2 
  16   chr16_4441928   Sample    C    G        0      0        2 
  16   chr16_4459686     AAsi    T    G        0      0        2 
  16   chr16_4459686     AKia    T    G        0      0        2 
  16   chr16_4459686     AOna    T    G        0      0        2 
  16   chr16_4459686     ASom    T    G        0      0        2 
  16   chr16_4459686     HCab    T    G        1      2        2 
  16   chr16_4459686     HPrz    T    G        1      2        2 
  16   chr16_4459686     ZBoe    T    G        0      0        2 
  16   chr16_4459686     ZGre    T    G        0      0        2 
  16   chr16_4459686     ZHar    T    G        0      0        2 
  16   chr16_4459686   Sample    T    G        0      0        2 
  16   chr16_4462511     AAsi    T    A        0      0        2 
  16   chr16_4462511     AKia    T    A        0      0        2 
  16   chr16_4462511     AOna    T    A        0      0        2 
  16   chr16_4462511     ASom    T    A        0      0        2 
  16   chr16_4462511     HCab    T    A        0      0        2 
  16   chr16_4462511     HPrz    T    A        0      0        2 
  16   chr16_4462511     ZBoe    T    A        0      0        2 
  16   chr16_4462511     ZGre    T    A        0      0        2 
  16   chr16_4462511     ZHar    T    A        1      2        2 
  16   chr16_4462511   Sample    T    A        0      0        2 
  16   chr16_4494358     AAsi    T    A        0      0        2 
  16   chr16_4494358     AKia    T    A        0      0        2 
  16   chr16_4494358     AOna    T    A        0      0        2 
  16   chr16_4494358     ASom    T    A        0      0        2 
  16   chr16_4494358     HCab    T    A        1      2        2 
  16   chr16_4494358     HPrz    T    A      0.5      1        2 
  16   chr16_4494358     ZBoe    T    A        0      0        2 
  16   chr16_4494358     ZGre    T    A        0      0        2 
  16   chr16_4494358     ZHar    T    A        0      0        2 
  16   chr16_4494358   Sample    T    A        0      0        2 
  16   chr16_4495231     AAsi    C    A        0      0        2 
  16   chr16_4495231     AKia    C    A        0      0        2 
  16   chr16_4495231     AOna    C    A        1      2        2 
  16   chr16_4495231     ASom    C    A        0      0        2 
  16   chr16_4495231     HCab    C    A        0      0        2 
  16   chr16_4495231     HPrz    C    A        0      0        2 
  16   chr16_4495231     ZBoe    C    A        0      0        2 
  16   chr16_4495231     ZGre    C    A        0      0        2 
  16   chr16_4495231     ZHar    C    A        0      0        2 
  16   chr16_4495231   Sample    C    A        0      0        2 
  16   chr16_4496147     AAsi    T    G        0      0        2 
  16   chr16_4496147     AKia    T    G        0      0        2 
  16   chr16_4496147     AOna    T    G        0      0        2 
  16   chr16_4496147     ASom    T    G        0      0        2 
  16   chr16_4496147     HCab    T    G        0      0        2 
  16   chr16_4496147     HPrz    T    G      0.5      1        2 
  16   chr16_4496147     ZBoe    T    G        0      0        2 
  16   chr16_4496147     ZGre    T    G        0      0        2 
  16   chr16_4496147     ZHar    T    G        0      0        2 
  16   chr16_4496147   Sample    T    G        0      0        2 
  16   chr16_4518913     AAsi    G    T        0      0        2 
  16   chr16_4518913     AKia    G    T        0      0        2 
  16   chr16_4518913     AOna    G    T        0      0        2 
  16   chr16_4518913     ASom    G    T        0      0        2 
  16   chr16_4518913     HCab    G    T        1      2        2 
  16   chr16_4518913     HPrz    G    T        1      2        2 
  16   chr16_4518913     ZBoe    G    T        0      0        2 
  16   chr16_4518913     ZGre    G    T        0      0        2 
  16   chr16_4518913     ZHar    G    T        0      0        2 
  16   chr16_4518913   Sample    G    T        0      0        2 
  16   chr16_4519215     AAsi    G    C      0.5      1        2 
  16   chr16_4519215     AKia    G    C        0      0        2 
  16   chr16_4519215     AOna    G    C        0      0        2 
  16   chr16_4519215     ASom    G    C        0      0        2 
  16   chr16_4519215     HCab    G    C        0      0        2 
  16   chr16_4519215     HPrz    G    C        0      0        2 
  16   chr16_4519215     ZBoe    G    C        0      0        2 
  16   chr16_4519215     ZGre    G    C        0      0        2 
  16   chr16_4519215     ZHar    G    C        0      0        2 
  16   chr16_4519215   Sample    G    C        0      0        2 
  16   chr16_4533158     AAsi    T    G        0      0        2 
  16   chr16_4533158     AKia    T    G        0      0        2 
  16   chr16_4533158     AOna    T    G        0      0        2 
  16   chr16_4533158     ASom    T    G      0.5      1        2 
  16   chr16_4533158     HCab    T    G        0      0        2 
  16   chr16_4533158     HPrz    T    G        0      0        2 
  16   chr16_4533158     ZBoe    T    G        0      0        2 
  16   chr16_4533158     ZGre    T    G        0      0        2 
  16   chr16_4533158     ZHar    T    G        0      0        2 
  16   chr16_4533158   Sample    T    G        0      0        2 
  16   chr16_4590254     AAsi    G    C        0      0        2 
  16   chr16_4590254     AKia    G    C        0      0        2 
  16   chr16_4590254     AOna    G    C        0      0        2 
  16   chr16_4590254     ASom    G    C        0      0        2 
  16   chr16_4590254     HCab    G    C      0.5      1        2 
  16   chr16_4590254     HPrz    G    C      0.5      1        2 
  16   chr16_4590254     ZBoe    G    C        0      0        2 
  16   chr16_4590254     ZGre    G    C        0      0        2 
  16   chr16_4590254     ZHar    G    C        0      0        2 
  16   chr16_4590254   Sample    G    C        0      0        2 
  16   chr16_4610248     AAsi    T    G        0      0        2 
  16   chr16_4610248     AKia    T    G        0      0        2 
  16   chr16_4610248     AOna    T    G        0      0        2 
  16   chr16_4610248     ASom    T    G        0      0        2 
  16   chr16_4610248     HCab    T    G        1      2        2 
  16   chr16_4610248     HPrz    T    G        1      2        2 
  16   chr16_4610248     ZBoe    T    G        0      0        2 
  16   chr16_4610248     ZGre    T    G        0      0        2 
  16   chr16_4610248     ZHar    T    G        0      0        2 
  16   chr16_4610248   Sample    T    G        0      0        2 
  16   chr16_4616042     AAsi    G    C        0      0        2 
  16   chr16_4616042     AKia    G    C        0      0        2 
  16   chr16_4616042     AOna    G    C        0      0        2 
  16   chr16_4616042     ASom    G    C        0      0        2 
  16   chr16_4616042     HCab    G    C        0      0        2 
  16   chr16_4616042     HPrz    G    C        0      0        2 
  16   chr16_4616042     ZBoe    G    C      0.5      1        2 
  16   chr16_4616042     ZGre    G    C        0      0        2 
  16   chr16_4616042     ZHar    G    C        0      0        2 
  16   chr16_4616042   Sample    G    C        0      0        2 
  16   chr16_4617575     AAsi    C    A        0      0        2 
  16   chr16_4617575     AKia    C    A        0      0        2 
  16   chr16_4617575     AOna    C    A        0      0        2 
  16   chr16_4617575     ASom    C    A        0      0        2 
  16   chr16_4617575     HCab    C    A        0      0        2 
  16   chr16_4617575     HPrz    C    A        0      0        2 
  16   chr16_4617575     ZBoe    C    A        0      0        2 
  16   chr16_4617575     ZGre    C    A        0      0        2 
  16   chr16_4617575     ZHar    C    A        1      2        2 
  16   chr16_4617575   Sample    C    A        0      0        2 
  16   chr16_4625208     AAsi    C    G        0      0        2 
  16   chr16_4625208     AKia    C    G        0      0        2 
  16   chr16_4625208     AOna    C    G        0      0        2 
  16   chr16_4625208     ASom    C    G        0      0        2 
  16   chr16_4625208     HCab    C    G      0.5      1        2 
  16   chr16_4625208     HPrz    C    G        0      0        2 
  16   chr16_4625208     ZBoe    C    G        0      0        2 
  16   chr16_4625208     ZGre    C    G        0      0        2 
  16   chr16_4625208     ZHar    C    G        0      0        2 
  16   chr16_4625208   Sample    C    G        0      0        2 
  16   chr16_4626974     AAsi    G    T        0      0        2 
  16   chr16_4626974     AKia    G    T        0      0        2 
  16   chr16_4626974     AOna    G    T        0      0        2 
  16   chr16_4626974     ASom    G    T        0      0        2 
  16   chr16_4626974     HCab    G    T        1      2        2 
  16   chr16_4626974     HPrz    G    T        1      2        2 
  16   chr16_4626974     ZBoe    G    T        0      0        2 
  16   chr16_4626974     ZGre    G    T        0      0        2 
  16   chr16_4626974     ZHar    G    T        0      0        2 
  16   chr16_4626974   Sample    G    T        0      0        2 
  16   chr16_4645344     AAsi    T    G        0      0        2 
  16   chr16_4645344     AKia    T    G        0      0        2 
  16   chr16_4645344     AOna    T    G        0      0        2 
  16   chr16_4645344     ASom    T    G        0      0        2 
  16   chr16_4645344     HCab    T    G        1      2        2 
  16   chr16_4645344     HPrz    T    G        1      2        2 
  16   chr16_4645344     ZBoe    T    G        0      0        2 
  16   chr16_4645344     ZGre    T    G        0      0        2 
  16   chr16_4645344     ZHar    T    G        0      0        2 
  16   chr16_4645344   Sample    T    G        0      0        2 
  16   chr16_4653599     AAsi    A    C        0      0        2 
  16   chr16_4653599     AKia    A    C        0      0        2 
  16   chr16_4653599     AOna    A    C        0      0        2 
  16   chr16_4653599     ASom    A    C        0      0        2 
  16   chr16_4653599     HCab    A    C        0      0        2 
  16   chr16_4653599     HPrz    A    C        0      0        2 
  16   chr16_4653599     ZBoe    A    C        0      0        2 
  16   chr16_4653599     ZGre    A    C      0.5      1        2 
  16   chr16_4653599     ZHar    A    C        0      0        2 
  16   chr16_4653599   Sample    A    C        0      0        2 
  16   chr16_4664395     AAsi    A    T        0      0        2 
  16   chr16_4664395     AKia    A    T        0      0        2 
  16   chr16_4664395     AOna    A    T        0      0        2 
  16   chr16_4664395     ASom    A    T        0      0        2 
  16   chr16_4664395     HCab    A    T        0      0        2 
  16   chr16_4664395     HPrz    A    T        0      0        2 
  16   chr16_4664395     ZBoe    A    T      0.5      1        2 
  16   chr16_4664395     ZGre    A    T        0      0        2 
  16   chr16_4664395     ZHar    A    T        0      0        2 
  16   chr16_4664395   Sample    A    T        0      0        2 
  16   chr16_4673057     AAsi    C    G        0      0        2 
  16   chr16_4673057     AKia    C    G        0      0        2 
  16   chr16_4673057     AOna    C    G        0      0        2 
  16   chr16_4673057     ASom    C    G        0      0        2 
  16   chr16_4673057     HCab    C    G        0      0        2 
  16   chr16_4673057     HPrz    C    G        0      0        2 
  16   chr16_4673057     ZBoe    C    G        0      0        2 
  16   chr16_4673057     ZGre    C    G        1      2        2 
  16   chr16_4673057     ZHar    C    G        0      0        2 
  16   chr16_4673057   Sample    C    G        0      0        2 
  16   chr16_4682384     AAsi    C    G        0      0        2 
  16   chr16_4682384     AKia    C    G        0      0        2 
  16   chr16_4682384     AOna    C    G        0      0        2 
  16   chr16_4682384     ASom    C    G        0      0        2 
  16   chr16_4682384     HCab    C    G        0      0        2 
  16   chr16_4682384     HPrz    C    G        0      0        2 
  16   chr16_4682384     ZBoe    C    G        0      0        2 
  16   chr16_4682384     ZGre    C    G      0.5      1        2 
  16   chr16_4682384     ZHar    C    G        0      0        2 
  16   chr16_4682384   Sample    C    G        0      0        2 
  16   chr16_4687863     AAsi    T    A        0      0        2 
  16   chr16_4687863     AKia    T    A        1      2        2 
  16   chr16_4687863     AOna    T    A        0      0        2 
  16   chr16_4687863     ASom    T    A        0      0        2 
  16   chr16_4687863     HCab    T    A        0      0        2 
  16   chr16_4687863     HPrz    T    A        0      0        2 
  16   chr16_4687863     ZBoe    T    A        0      0        2 
  16   chr16_4687863     ZGre    T    A        0      0        2 
  16   chr16_4687863     ZHar    T    A        0      0        2 
  16   chr16_4687863   Sample    T    A        0      0        2 
  16   chr16_4690454     AAsi    C    G        0      0        2 
  16   chr16_4690454     AKia    C    G        0      0        2 
  16   chr16_4690454     AOna    C    G        0      0        2 
  16   chr16_4690454     ASom    C    G        0      0        2 
  16   chr16_4690454     HCab    C    G        1      2        2 
  16   chr16_4690454     HPrz    C    G        1      2        2 
  16   chr16_4690454     ZBoe    C    G        0      0        2 
  16   chr16_4690454     ZGre    C    G        0      0        2 
  16   chr16_4690454     ZHar    C    G        0      0        2 
  16   chr16_4690454   Sample    C    G        0      0        2 
  16   chr16_4700730     AAsi    A    T        0      0        2 
  16   chr16_4700730     AKia    A    T        0      0        2 
  16   chr16_4700730     AOna    A    T        0      0        2 
  16   chr16_4700730     ASom    A    T        0      0        2 
  16   chr16_4700730     HCab    A    T        1      2        2 
  16   chr16_4700730     HPrz    A    T        1      2        2 
  16   chr16_4700730     ZBoe    A    T        0      0        2 
  16   chr16_4700730     ZGre    A    T        0      0        2 
  16   chr16_4700730     ZHar    A    T        0      0        2 
  16   chr16_4700730   Sample    A    T        0      0        2 
  16   chr16_4704532     AAsi    A    C        0      0        2 
  16   chr16_4704532     AKia    A    C        0      0        2 
  16   chr16_4704532     AOna    A    C        0      0        2 
  16   chr16_4704532     ASom    A    C        0      0        2 
  16   chr16_4704532     HCab    A    C        1      2        2 
  16   chr16_4704532     HPrz    A    C        1      2        2 
  16   chr16_4704532     ZBoe    A    C        0      0        2 
  16   chr16_4704532     ZGre    A    C        0      0        2 
  16   chr16_4704532     ZHar    A    C        0      0        2 
  16   chr16_4704532   Sample    A    C        0      0        2 
  16   chr16_4705663     AAsi    A    T        0      0        2 
  16   chr16_4705663     AKia    A    T        0      0        2 
  16   chr16_4705663     AOna    A    T        0      0        2 
  16   chr16_4705663     ASom    A    T        0      0        2 
  16   chr16_4705663     HCab    A    T        0      0        2 
  16   chr16_4705663     HPrz    A    T        0      0        2 
  16   chr16_4705663     ZBoe    A    T        0      0        2 
  16   chr16_4705663     ZGre    A    T        0      0        2 
  16   chr16_4705663     ZHar    A    T        1      2        2 
  16   chr16_4705663   Sample    A    T        0      0        2 
  16   chr16_4723847     AAsi    G    C        0      0        2 
  16   chr16_4723847     AKia    G    C        0      0        2 
  16   chr16_4723847     AOna    G    C        0      0        2 
  16   chr16_4723847     ASom    G    C        0      0        2 
  16   chr16_4723847     HCab    G    C        0      0        2 
  16   chr16_4723847     HPrz    G    C        0      0        2 
  16   chr16_4723847     ZBoe    G    C      0.5      1        2 
  16   chr16_4723847     ZGre    G    C        0      0        2 
  16   chr16_4723847     ZHar    G    C        0      0        2 
  16   chr16_4723847   Sample    G    C        0      0        2 
  16   chr16_4727928     AAsi    C    A        0      0        2 
  16   chr16_4727928     AKia    C    A        1      2        2 
  16   chr16_4727928     AOna    C    A        0      0        2 
  16   chr16_4727928     ASom    C    A        0      0        2 
  16   chr16_4727928     HCab    C    A        0      0        2 
  16   chr16_4727928     HPrz    C    A        0      0        2 
  16   chr16_4727928     ZBoe    C    A        0      0        2 
  16   chr16_4727928     ZGre    C    A        0      0        2 
  16   chr16_4727928     ZHar    C    A        0      0        2 
  16   chr16_4727928   Sample    C    A        0      0        2 
  16   chr16_4791065     AAsi    A    T        1      2        2 
  16   chr16_4791065     AKia    A    T        0      0        2 
  16   chr16_4791065     AOna    A    T        0      0        2 
  16   chr16_4791065     ASom    A    T        0      0        2 
  16   chr16_4791065     HCab    A    T        0      0        2 
  16   chr16_4791065     HPrz    A    T        0      0        2 
  16   chr16_4791065     ZBoe    A    T        0      0        2 
  16   chr16_4791065     ZGre    A    T        0      0        2 
  16   chr16_4791065     ZHar    A    T        0      0        2 
  16   chr16_4791065   Sample    A    T        1      2        2 
  16   chr16_4808415     AAsi    G    C        0      0        2 
  16   chr16_4808415     AKia    G    C        0      0        2 
  16   chr16_4808415     AOna    G    C        0      0        2 
  16   chr16_4808415     ASom    G    C        0      0        2 
  16   chr16_4808415     HCab    G    C        1      2        2 
  16   chr16_4808415     HPrz    G    C        1      2        2 
  16   chr16_4808415     ZBoe    G    C        0      0        2 
  16   chr16_4808415     ZGre    G    C        0      0        2 
  16   chr16_4808415     ZHar    G    C        0      0        2 
  16   chr16_4808415   Sample    G    C        0      0        2 
  16   chr16_4825951     AAsi    T    A        1      2        2 
  16   chr16_4825951     AKia    T    A        0      0        2 
  16   chr16_4825951     AOna    T    A        0      0        2 
  16   chr16_4825951     ASom    T    A        1      2        2 
  16   chr16_4825951     HCab    T    A        0      0        2 
  16   chr16_4825951     HPrz    T    A        0      0        2 
  16   chr16_4825951     ZBoe    T    A        0      0        2 
  16   chr16_4825951     ZGre    T    A        0      0        2 
  16   chr16_4825951     ZHar    T    A        0      0        2 
  16   chr16_4825951   Sample    T    A        1      2        2 
  16   chr16_4826602     AAsi    T    A        0      0        2 
  16   chr16_4826602     AKia    T    A        0      0        2 
  16   chr16_4826602     AOna    T    A        1      2        2 
  16   chr16_4826602     ASom    T    A        0      0        2 
  16   chr16_4826602     HCab    T    A        0      0        2 
  16   chr16_4826602     HPrz    T    A        0      0        2 
  16   chr16_4826602     ZBoe    T    A        0      0        2 
  16   chr16_4826602     ZGre    T    A        0      0        2 
  16   chr16_4826602     ZHar    T    A        0      0        2 
  16   chr16_4826602   Sample    T    A        0      0        2 
  16   chr16_4827651     AAsi    T    G        0      0        2 
  16   chr16_4827651     AKia    T    G        0      0        2 
  16   chr16_4827651     AOna    T    G        0      0        2 
  16   chr16_4827651     ASom    T    G        0      0        2 
  16   chr16_4827651     HCab    T    G        0      0        2 
  16   chr16_4827651     HPrz    T    G        0      0        2 
  16   chr16_4827651     ZBoe    T    G        0      0        2 
  16   chr16_4827651     ZGre    T    G        1      2        2 
  16   chr16_4827651     ZHar    T    G        0      0        2 
  16   chr16_4827651   Sample    T    G        0      0        2 
  16   chr16_4827775     AAsi    C    G        0      0        2 
  16   chr16_4827775     AKia    C    G        0      0        2 
  16   chr16_4827775     AOna    C    G        0      0        2 
  16   chr16_4827775     ASom    C    G        0      0        2 
  16   chr16_4827775     HCab    C    G        0      0        2 
  16   chr16_4827775     HPrz    C    G        0      0        2 
  16   chr16_4827775     ZBoe    C    G        0      0        2 
  16   chr16_4827775     ZGre    C    G        0      0        2 
  16   chr16_4827775     ZHar    C    G        1      2        2 
  16   chr16_4827775   Sample    C    G        0      0        2 
  16   chr16_4843128     AAsi    T    G        0      0        2 
  16   chr16_4843128     AKia    T    G        0      0        2 
  16   chr16_4843128     AOna    T    G        1      2        2 
  16   chr16_4843128     ASom    T    G        0      0        2 
  16   chr16_4843128     HCab    T    G        0      0        2 
  16   chr16_4843128     HPrz    T    G        0      0        2 
  16   chr16_4843128     ZBoe    T    G        0      0        2 
  16   chr16_4843128     ZGre    T    G        0      0        2 
  16   chr16_4843128     ZHar    T    G        0      0        2 
  16   chr16_4843128   Sample    T    G        0      0        2 
  16   chr16_4873479     AAsi    G    C        0      0        2 
  16   chr16_4873479     AKia    G    C        0      0        2 
  16   chr16_4873479     AOna    G    C        0      0        2 
  16   chr16_4873479     ASom    G    C        0      0        2 
  16   chr16_4873479     HCab    G    C        0      0        2 
  16   chr16_4873479     HPrz    G    C        0      0        2 
  16   chr16_4873479     ZBoe    G    C      0.5      1        2 
  16   chr16_4873479     ZGre    G    C        0      0        2 
  16   chr16_4873479     ZHar    G    C        0      0        2 
  16   chr16_4873479   Sample    G    C        0      0        2 
  16   chr16_4882840     AAsi    C    A        0      0        2 
  16   chr16_4882840     AKia    C    A        0      0        2 
  16   chr16_4882840     AOna    C    A        1      2        2 
  16   chr16_4882840     ASom    C    A        0      0        2 
  16   chr16_4882840     HCab    C    A        0      0        2 
  16   chr16_4882840     HPrz    C    A        0      0        2 
  16   chr16_4882840     ZBoe    C    A        0      0        2 
  16   chr16_4882840     ZGre    C    A        0      0        2 
  16   chr16_4882840     ZHar    C    A        0      0        2 
  16   chr16_4882840   Sample    C    A        0      0        2 
  16   chr16_4904218     AAsi    C    A        0      0        2 
  16   chr16_4904218     AKia    C    A        0      0        2 
  16   chr16_4904218     AOna    C    A        1      2        2 
  16   chr16_4904218     ASom    C    A        0      0        2 
  16   chr16_4904218     HCab    C    A        0      0        2 
  16   chr16_4904218     HPrz    C    A        0      0        2 
  16   chr16_4904218     ZBoe    C    A        0      0        2 
  16   chr16_4904218     ZGre    C    A        0      0        2 
  16   chr16_4904218     ZHar    C    A        0      0        2 
  16   chr16_4904218   Sample    C    A        0      0        2 
  16   chr16_4907259     AAsi    T    G        0      0        2 
  16   chr16_4907259     AKia    T    G        0      0        2 
  16   chr16_4907259     AOna    T    G        0      0        2 
  16   chr16_4907259     ASom    T    G        0      0        2 
  16   chr16_4907259     HCab    T    G        0      0        2 
  16   chr16_4907259     HPrz    T    G        0      0        2 
  16   chr16_4907259     ZBoe    T    G      0.5      1        2 
  16   chr16_4907259     ZGre    T    G        0      0        2 
  16   chr16_4907259     ZHar    T    G        0      0        2 
  16   chr16_4907259   Sample    T    G        0      0        2 
  16   chr16_4942455     AAsi    G    C        0      0        2 
  16   chr16_4942455     AKia    G    C        0      0        2 
  16   chr16_4942455     AOna    G    C        0      0        2 
  16   chr16_4942455     ASom    G    C        0      0        2 
  16   chr16_4942455     HCab    G    C        0      0        2 
  16   chr16_4942455     HPrz    G    C        0      0        2 
  16   chr16_4942455     ZBoe    G    C        1      2        2 
  16   chr16_4942455     ZGre    G    C        1      2        2 
  16   chr16_4942455     ZHar    G    C        0      0        2 
  16   chr16_4942455   Sample    G    C        0      0        2 
  16   chr16_4958972     AAsi    C    G        0      0        2 
  16   chr16_4958972     AKia    C    G        0      0        2 
  16   chr16_4958972     AOna    C    G        0      0        2 
  16   chr16_4958972     ASom    C    G        0      0        2 
  16   chr16_4958972     HCab    C    G        1      2        2 
  16   chr16_4958972     HPrz    C    G        1      2        2 
  16   chr16_4958972     ZBoe    C    G        0      0        2 
  16   chr16_4958972     ZGre    C    G        0      0        2 
  16   chr16_4958972     ZHar    C    G        0      0        2 
  16   chr16_4958972   Sample    C    G        0      0        2 
  16   chr16_4971187     AAsi    C    A        0      0        2 
  16   chr16_4971187     AKia    C    A        0      0        2 
  16   chr16_4971187     AOna    C    A        0      0        2 
  16   chr16_4971187     ASom    C    A        0      0        2 
  16   chr16_4971187     HCab    C    A        0      0        2 
  16   chr16_4971187     HPrz    C    A        0      0        2 
  16   chr16_4971187     ZBoe    C    A      0.5      1        2 
  16   chr16_4971187     ZGre    C    A        0      0        2 
  16   chr16_4971187     ZHar    C    A        0      0        2 
  16   chr16_4971187   Sample    C    A        0      0        2 
  16   chr16_4985233     AAsi    C    G      0.5      1        2 
  16   chr16_4985233     AKia    C    G        0      0        2 
  16   chr16_4985233     AOna    C    G        0      0        2 
  16   chr16_4985233     ASom    C    G        0      0        2 
  16   chr16_4985233     HCab    C    G        0      0        2 
  16   chr16_4985233     HPrz    C    G        0      0        2 
  16   chr16_4985233     ZBoe    C    G        0      0        2 
  16   chr16_4985233     ZGre    C    G        0      0        2 
  16   chr16_4985233     ZHar    C    G        0      0        2 
  16   chr16_4985233   Sample    C    G        1      2        2 
  16   chr16_5005925     AAsi    C    A        0      0        2 
  16   chr16_5005925     AKia    C    A        0      0        2 
  16   chr16_5005925     AOna    C    A        0      0        2 
  16   chr16_5005925     ASom    C    A        0      0        2 
  16   chr16_5005925     HCab    C    A        0      0        2 
  16   chr16_5005925     HPrz    C    A      0.5      1        2 
  16   chr16_5005925     ZBoe    C    A        0      0        2 
  16   chr16_5005925     ZGre    C    A        0      0        2 
  16   chr16_5005925     ZHar    C    A        0      0        2 
  16   chr16_5005925   Sample    C    A        0      0        2 
  16   chr16_5022234     AAsi    T    G        0      0        2 
  16   chr16_5022234     AKia    T    G        0      0        2 
  16   chr16_5022234     AOna    T    G        0      0        2 
  16   chr16_5022234     ASom    T    G      0.5      1        2 
  16   chr16_5022234     HCab    T    G        0      0        2 
  16   chr16_5022234     HPrz    T    G        0      0        2 
  16   chr16_5022234     ZBoe    T    G        0      0        2 
  16   chr16_5022234     ZGre    T    G        0      0        2 
  16   chr16_5022234     ZHar    T    G        0      0        2 
  16   chr16_5022234   Sample    T    G        0      0        2 
  16   chr16_5030966     AAsi    G    T        1      2        2 
  16   chr16_5030966     AKia    G    T        0      0        2 
  16   chr16_5030966     AOna    G    T        0      0        2 
  16   chr16_5030966     ASom    G    T        1      2        2 
  16   chr16_5030966     HCab    G    T        0      0        2 
  16   chr16_5030966     HPrz    G    T        0      0        2 
  16   chr16_5030966     ZBoe    G    T        0      0        2 
  16   chr16_5030966     ZGre    G    T        0      0        2 
  16   chr16_5030966     ZHar    G    T        0      0        2 
  16   chr16_5030966   Sample    G    T        1      2        2 
  16   chr16_5070243     AAsi    C    G        0      0        2 
  16   chr16_5070243     AKia    C    G        0      0        2 
  16   chr16_5070243     AOna    C    G        0      0        2 
  16   chr16_5070243     ASom    C    G        0      0        2 
  16   chr16_5070243     HCab    C    G        0      0        2 
  16   chr16_5070243     HPrz    C    G        0      0        2 
  16   chr16_5070243     ZBoe    C    G        0      0        2 
  16   chr16_5070243     ZGre    C    G        0      0        2 
  16   chr16_5070243     ZHar    C    G        1      2        2 
  16   chr16_5070243   Sample    C    G        0      0        2 
  16   chr16_5072410     AAsi    C    G        0      0        2 
  16   chr16_5072410     AKia    C    G        0      0        2 
  16   chr16_5072410     AOna    C    G        0      0        2 
  16   chr16_5072410     ASom    C    G        0      0        2 
  16   chr16_5072410     HCab    C    G        0      0        2 
  16   chr16_5072410     HPrz    C    G        0      0        2 
  16   chr16_5072410     ZBoe    C    G        0      0        2 
  16   chr16_5072410     ZGre    C    G        0      0        2 
  16   chr16_5072410     ZHar    C    G      0.5      1        2 
  16   chr16_5072410   Sample    C    G        0      0        2 
  16   chr16_5085693     AAsi    A    C        0      0        2 
  16   chr16_5085693     AKia    A    C        0      0        2 
  16   chr16_5085693     AOna    A    C        0      0        2 
  16   chr16_5085693     ASom    A    C        0      0        2 
  16   chr16_5085693     HCab    A    C        0      0        2 
  16   chr16_5085693     HPrz    A    C        0      0        2 
  16   chr16_5085693     ZBoe    A    C      0.5      1        2 
  16   chr16_5085693     ZGre    A    C        0      0        2 
  16   chr16_5085693     ZHar    A    C        0      0        2 
  16   chr16_5085693   Sample    A    C        0      0        2 
  16   chr16_5090067     AAsi    T    G        0      0        2 
  16   chr16_5090067     AKia    T    G        0      0        2 
  16   chr16_5090067     AOna    T    G        0      0        2 
  16   chr16_5090067     ASom    T    G        0      0        2 
  16   chr16_5090067     HCab    T    G      0.5      1        2 
  16   chr16_5090067     HPrz    T    G        0      0        2 
  16   chr16_5090067     ZBoe    T    G        0      0        2 
  16   chr16_5090067     ZGre    T    G        0      0        2 
  16   chr16_5090067     ZHar    T    G        0      0        2 
  16   chr16_5090067   Sample    T    G        0      0        2 
  16   chr16_5090238     AAsi    C    A        0      0        2 
  16   chr16_5090238     AKia    C    A        0      0        2 
  16   chr16_5090238     AOna    C    A        0      0        2 
  16   chr16_5090238     ASom    C    A        0      0        2 
  16   chr16_5090238     HCab    C    A        0      0        2 
  16   chr16_5090238     HPrz    C    A        0      0        2 
  16   chr16_5090238     ZBoe    C    A        0      0        2 
  16   chr16_5090238     ZGre    C    A        0      0        2 
  16   chr16_5090238     ZHar    C    A        1      2        2 
  16   chr16_5090238   Sample    C    A        0      0        2 
  16   chr16_5090317     AAsi    A    C        0      0        2 
  16   chr16_5090317     AKia    A    C        1      2        2 
  16   chr16_5090317     AOna    A    C        0      0        2 
  16   chr16_5090317     ASom    A    C        0      0        2 
  16   chr16_5090317     HCab    A    C        0      0        2 
  16   chr16_5090317     HPrz    A    C        0      0        2 
  16   chr16_5090317     ZBoe    A    C        0      0        2 
  16   chr16_5090317     ZGre    A    C        0      0        2 
  16   chr16_5090317     ZHar    A    C        0      0        2 
  16   chr16_5090317   Sample    A    C        0      0        2 
  16   chr16_5125888     AAsi    G    T        0      0        2 
  16   chr16_5125888     AKia    G    T        0      0        2 
  16   chr16_5125888     AOna    G    T        0      0        2 
  16   chr16_5125888     ASom    G    T        0      0        2 
  16   chr16_5125888     HCab    G    T        0      0        2 
  16   chr16_5125888     HPrz    G    T        0      0        2 
  16   chr16_5125888     ZBoe    G    T        1      2        2 
  16   chr16_5125888     ZGre    G    T        0      0        2 
  16   chr16_5125888     ZHar    G    T        1      2        2 
  16   chr16_5125888   Sample    G    T        0      0        2 
  16   chr16_5141145     AAsi    A    T        0      0        2 
  16   chr16_5141145     AKia    A    T        0      0        2 
  16   chr16_5141145     AOna    A    T        0      0        2 
  16   chr16_5141145     ASom    A    T        0      0        2 
  16   chr16_5141145     HCab    A    T        1      2        2 
  16   chr16_5141145     HPrz    A    T        1      2        2 
  16   chr16_5141145     ZBoe    A    T        0      0        2 
  16   chr16_5141145     ZGre    A    T        0      0        2 
  16   chr16_5141145     ZHar    A    T        0      0        2 
  16   chr16_5141145   Sample    A    T        0      0        2 
  16   chr16_5157438     AAsi    C    A        0      0        2 
  16   chr16_5157438     AKia    C    A        0      0        2 
  16   chr16_5157438     AOna    C    A        0      0        2 
  16   chr16_5157438     ASom    C    A        0      0        2 
  16   chr16_5157438     HCab    C    A        1      2        2 
  16   chr16_5157438     HPrz    C    A        1      2        2 
  16   chr16_5157438     ZBoe    C    A        0      0        2 
  16   chr16_5157438     ZGre    C    A        0      0        2 
  16   chr16_5157438     ZHar    C    A        0      0        2 
  16   chr16_5157438   Sample    C    A        0      0        2 
  16   chr16_5160656     AAsi    C    A        0      0        2 
  16   chr16_5160656     AKia    C    A        0      0        2 
  16   chr16_5160656     AOna    C    A        0      0        2 
  16   chr16_5160656     ASom    C    A        0      0        2 
  16   chr16_5160656     HCab    C    A        0      0        2 
  16   chr16_5160656     HPrz    C    A        0      0        2 
  16   chr16_5160656     ZBoe    C    A        0      0        2 
  16   chr16_5160656     ZGre    C    A      0.5      1        2 
  16   chr16_5160656     ZHar    C    A        0      0        2 
  16   chr16_5160656   Sample    C    A        0      0        2 
  16   chr16_5179673     AAsi    T    G        0      0        2 
  16   chr16_5179673     AKia    T    G        0      0        2 
  16   chr16_5179673     AOna    T    G        0      0        2 
  16   chr16_5179673     ASom    T    G        0      0        2 
  16   chr16_5179673     HCab    T    G        0      0        2 
  16   chr16_5179673     HPrz    T    G        0      0        2 
  16   chr16_5179673     ZBoe    T    G        0      0        2 
  16   chr16_5179673     ZGre    T    G      0.5      1        2 
  16   chr16_5179673     ZHar    T    G        0      0        2 
  16   chr16_5179673   Sample    T    G        0      0        2 
  16   chr16_5216387     AAsi    A    C        0      0        2 
  16   chr16_5216387     AKia    A    C        0      0        2 
  16   chr16_5216387     AOna    A    C        0      0        2 
  16   chr16_5216387     ASom    A    C        0      0        2 
  16   chr16_5216387     HCab    A    C        0      0        2 
  16   chr16_5216387     HPrz    A    C        0      0        2 
  16   chr16_5216387     ZBoe    A    C        0      0        2 
  16   chr16_5216387     ZGre    A    C        0      0        2 
  16   chr16_5216387     ZHar    A    C        1      2        2 
  16   chr16_5216387   Sample    A    C        0      0        2 
  16   chr16_5239910     AAsi    T    G        0      0        2 
  16   chr16_5239910     AKia    T    G        0      0        2 
  16   chr16_5239910     AOna    T    G        0      0        2 
  16   chr16_5239910     ASom    T    G        0      0        2 
  16   chr16_5239910     HCab    T    G        0      0        2 
  16   chr16_5239910     HPrz    T    G        0      0        2 
  16   chr16_5239910     ZBoe    T    G        0      0        2 
  16   chr16_5239910     ZGre    T    G        0      0        2 
  16   chr16_5239910     ZHar    T    G      0.5      1        2 
  16   chr16_5239910   Sample    T    G        0      0        2 
  16   chr16_5256934     AAsi    A    C        0      0        2 
  16   chr16_5256934     AKia    A    C      0.5      1        2 
  16   chr16_5256934     AOna    A    C        0      0        2 
  16   chr16_5256934     ASom    A    C        0      0        2 
  16   chr16_5256934     HCab    A    C        1      2        2 
  16   chr16_5256934     HPrz    A    C        1      2        2 
  16   chr16_5256934     ZBoe    A    C        0      0        2 
  16   chr16_5256934     ZGre    A    C        0      0        2 
  16   chr16_5256934     ZHar    A    C        0      0        2 
  16   chr16_5256934   Sample    A    C        0      0        2 
  16   chr16_5256962     AAsi    C    G        0      0        2 
  16   chr16_5256962     AKia    C    G        0      0        2 
  16   chr16_5256962     AOna    C    G        0      0        2 
  16   chr16_5256962     ASom    C    G        0      0        2 
  16   chr16_5256962     HCab    C    G        0      0        2 
  16   chr16_5256962     HPrz    C    G        0      0        2 
  16   chr16_5256962     ZBoe    C    G        0      0        2 
  16   chr16_5256962     ZGre    C    G      0.5      1        2 
  16   chr16_5256962     ZHar    C    G        0      0        2 
  16   chr16_5256962   Sample    C    G        0      0        2 
  16   chr16_5258032     AAsi    A    C        0      0        2 
  16   chr16_5258032     AKia    A    C        0      0        2 
  16   chr16_5258032     AOna    A    C        0      0        2 
  16   chr16_5258032     ASom    A    C        0      0        2 
  16   chr16_5258032     HCab    A    C        1      2        2 
  16   chr16_5258032     HPrz    A    C        1      2        2 
  16   chr16_5258032     ZBoe    A    C        0      0        2 
  16   chr16_5258032     ZGre    A    C        0      0        2 
  16   chr16_5258032     ZHar    A    C        0      0        2 
  16   chr16_5258032   Sample    A    C        0      0        2 
  16   chr16_5264491     AAsi    C    A        0      0        2 
  16   chr16_5264491     AKia    C    A        0      0        2 
  16   chr16_5264491     AOna    C    A        0      0        2 
  16   chr16_5264491     ASom    C    A        0      0        2 
  16   chr16_5264491     HCab    C    A        1      2        2 
  16   chr16_5264491     HPrz    C    A        1      2        2 
  16   chr16_5264491     ZBoe    C    A        0      0        2 
  16   chr16_5264491     ZGre    C    A        0      0        2 
  16   chr16_5264491     ZHar    C    A        0      0        2 
  16   chr16_5264491   Sample    C    A        0      0        2 
  16   chr16_5286802     AAsi    A    C        0      0        2 
  16   chr16_5286802     AKia    A    C        0      0        2 
  16   chr16_5286802     AOna    A    C        0      0        2 
  16   chr16_5286802     ASom    A    C        0      0        2 
  16   chr16_5286802     HCab    A    C        0      0        2 
  16   chr16_5286802     HPrz    A    C        0      0        2 
  16   chr16_5286802     ZBoe    A    C      0.5      1        2 
  16   chr16_5286802     ZGre    A    C        0      0        2 
  16   chr16_5286802     ZHar    A    C        0      0        2 
  16   chr16_5286802   Sample    A    C        0      0        2 
  16   chr16_5295900     AAsi    G    C        0      0        2 
  16   chr16_5295900     AKia    G    C        0      0        2 
  16   chr16_5295900     AOna    G    C        0      0        2 
  16   chr16_5295900     ASom    G    C        0      0        2 
  16   chr16_5295900     HCab    G    C        0      0        2 
  16   chr16_5295900     HPrz    G    C      0.5      1        2 
  16   chr16_5295900     ZBoe    G    C        0      0        2 
  16   chr16_5295900     ZGre    G    C        0      0        2 
  16   chr16_5295900     ZHar    G    C        0      0        2 
  16   chr16_5295900   Sample    G    C        0      0        2 
  16   chr16_5312759     AAsi    C    G        0      0        2 
  16   chr16_5312759     AKia    C    G        0      0        2 
  16   chr16_5312759     AOna    C    G        0      0        2 
  16   chr16_5312759     ASom    C    G        0      0        2 
  16   chr16_5312759     HCab    C    G        1      2        2 
  16   chr16_5312759     HPrz    C    G        1      2        2 
  16   chr16_5312759     ZBoe    C    G        0      0        2 
  16   chr16_5312759     ZGre    C    G        0      0        2 
  16   chr16_5312759     ZHar    C    G        0      0        2 
  16   chr16_5312759   Sample    C    G        0      0        2 
  16   chr16_5317844     AAsi    A    T        0      0        2 
  16   chr16_5317844     AKia    A    T        0      0        2 
  16   chr16_5317844     AOna    A    T        0      0        2 
  16   chr16_5317844     ASom    A    T        0      0        2 
  16   chr16_5317844     HCab    A    T        1      2        2 
  16   chr16_5317844     HPrz    A    T        1      2        2 
  16   chr16_5317844     ZBoe    A    T        0      0        2 
  16   chr16_5317844     ZGre    A    T        0      0        2 
  16   chr16_5317844     ZHar    A    T        0      0        2 
  16   chr16_5317844   Sample    A    T        0      0        2 
  16   chr16_5328535     AAsi    G    T        0      0        2 
  16   chr16_5328535     AKia    G    T        0      0        2 
  16   chr16_5328535     AOna    G    T        0      0        2 
  16   chr16_5328535     ASom    G    T        0      0        2 
  16   chr16_5328535     HCab    G    T        0      0        2 
  16   chr16_5328535     HPrz    G    T        0      0        2 
  16   chr16_5328535     ZBoe    G    T      0.5      1        2 
  16   chr16_5328535     ZGre    G    T        0      0        2 
  16   chr16_5328535     ZHar    G    T        0      0        2 
  16   chr16_5328535   Sample    G    T        0      0        2 
  16   chr16_5330108     AAsi    T    G        0      0        2 
  16   chr16_5330108     AKia    T    G        0      0        2 
  16   chr16_5330108     AOna    T    G        0      0        2 
  16   chr16_5330108     ASom    T    G        0      0        2 
  16   chr16_5330108     HCab    T    G        1      2        2 
  16   chr16_5330108     HPrz    T    G        1      2        2 
  16   chr16_5330108     ZBoe    T    G        0      0        2 
  16   chr16_5330108     ZGre    T    G        0      0        2 
  16   chr16_5330108     ZHar    T    G        0      0        2 
  16   chr16_5330108   Sample    T    G        0      0        2 
  16   chr16_5369212     AAsi    G    C      0.5      1        2 
  16   chr16_5369212     AKia    G    C        0      0        2 
  16   chr16_5369212     AOna    G    C        0      0        2 
  16   chr16_5369212     ASom    G    C        0      0        2 
  16   chr16_5369212     HCab    G    C        0      0        2 
  16   chr16_5369212     HPrz    G    C        0      0        2 
  16   chr16_5369212     ZBoe    G    C        0      0        2 
  16   chr16_5369212     ZGre    G    C        0      0        2 
  16   chr16_5369212     ZHar    G    C        0      0        2 
  16   chr16_5369212   Sample    G    C        1      2        2 
  16   chr16_5379145     AAsi    T    G        0      0        2 
  16   chr16_5379145     AKia    T    G        0      0        2 
  16   chr16_5379145     AOna    T    G        0      0        2 
  16   chr16_5379145     ASom    T    G        0      0        2 
  16   chr16_5379145     HCab    T    G        0      0        2 
  16   chr16_5379145     HPrz    T    G        0      0        2 
  16   chr16_5379145     ZBoe    T    G        0      0        2 
  16   chr16_5379145     ZGre    T    G        0      0        2 
  16   chr16_5379145     ZHar    T    G        1      2        2 
  16   chr16_5379145   Sample    T    G        0      0        2 
  16   chr16_5407485     AAsi    C    G        0      0        2 
  16   chr16_5407485     AKia    C    G        0      0        2 
  16   chr16_5407485     AOna    C    G        0      0        2 
  16   chr16_5407485     ASom    C    G        0      0        2 
  16   chr16_5407485     HCab    C    G        1      2        2 
  16   chr16_5407485     HPrz    C    G        1      2        2 
  16   chr16_5407485     ZBoe    C    G        0      0        2 
  16   chr16_5407485     ZGre    C    G        0      0        2 
  16   chr16_5407485     ZHar    C    G        0      0        2 
  16   chr16_5407485   Sample    C    G        0      0        2 
  16   chr16_5497408     AAsi    C    G        0      0        2 
  16   chr16_5497408     AKia    C    G        0      0        2 
  16   chr16_5497408     AOna    C    G        0      0        2 
  16   chr16_5497408     ASom    C    G        0      0        2 
  16   chr16_5497408     HCab    C    G        1      2        2 
  16   chr16_5497408     HPrz    C    G        1      2        2 
  16   chr16_5497408     ZBoe    C    G        0      0        2 
  16   chr16_5497408     ZGre    C    G        0      0        2 
  16   chr16_5497408     ZHar    C    G        0      0        2 
  16   chr16_5497408   Sample    C    G        0      0        2 
  16   chr16_5501423     AAsi    A    C        0      0        2 
  16   chr16_5501423     AKia    A    C        0      0        2 
  16   chr16_5501423     AOna    A    C        0      0        2 
  16   chr16_5501423     ASom    A    C        0      0        2 
  16   chr16_5501423     HCab    A    C        1      2        2 
  16   chr16_5501423     HPrz    A    C      0.5      1        2 
  16   chr16_5501423     ZBoe    A    C        0      0        2 
  16   chr16_5501423     ZGre    A    C        0      0        2 
  16   chr16_5501423     ZHar    A    C        0      0        2 
  16   chr16_5501423   Sample    A    C        0      0        2 
  16   chr16_5503272     AAsi    A    C        0      0        2 
  16   chr16_5503272     AKia    A    C        0      0        2 
  16   chr16_5503272     AOna    A    C        1      2        2 
  16   chr16_5503272     ASom    A    C        0      0        2 
  16   chr16_5503272     HCab    A    C        0      0        2 
  16   chr16_5503272     HPrz    A    C        0      0        2 
  16   chr16_5503272     ZBoe    A    C        0      0        2 
  16   chr16_5503272     ZGre    A    C        0      0        2 
  16   chr16_5503272     ZHar    A    C        0      0        2 
  16   chr16_5503272   Sample    A    C        0      0        2 
  16   chr16_5533482     AAsi    C    G        0      0        2 
  16   chr16_5533482     AKia    C    G        1      2        2 
  16   chr16_5533482     AOna    C    G        0      0        2 
  16   chr16_5533482     ASom    C    G        0      0        2 
  16   chr16_5533482     HCab    C    G        0      0        2 
  16   chr16_5533482     HPrz    C    G        0      0        2 
  16   chr16_5533482     ZBoe    C    G        0      0        2 
  16   chr16_5533482     ZGre    C    G        0      0        2 
  16   chr16_5533482     ZHar    C    G        0      0        2 
  16   chr16_5533482   Sample    C    G        0      0        2 
  16   chr16_5544025     AAsi    C    G        0      0        2 
  16   chr16_5544025     AKia    C    G        0      0        2 
  16   chr16_5544025     AOna    C    G        0      0        2 
  16   chr16_5544025     ASom    C    G        0      0        2 
  16   chr16_5544025     HCab    C    G        1      2        2 
  16   chr16_5544025     HPrz    C    G        1      2        2 
  16   chr16_5544025     ZBoe    C    G        0      0        2 
  16   chr16_5544025     ZGre    C    G        0      0        2 
  16   chr16_5544025     ZHar    C    G        0      0        2 
  16   chr16_5544025   Sample    C    G        0      0        2 
  16   chr16_5549947     AAsi    G    T        0      0        2 
  16   chr16_5549947     AKia    G    T        0      0        2 
  16   chr16_5549947     AOna    G    T        0      0        2 
  16   chr16_5549947     ASom    G    T        0      0        2 
  16   chr16_5549947     HCab    G    T        0      0        2 
  16   chr16_5549947     HPrz    G    T        0      0        2 
  16   chr16_5549947     ZBoe    G    T        0      0        2 
  16   chr16_5549947     ZGre    G    T        0      0        2 
  16   chr16_5549947     ZHar    G    T        1      2        2 
  16   chr16_5549947   Sample    G    T        0      0        2 
  16   chr16_5558440     AAsi    C    G        0      0        2 
  16   chr16_5558440     AKia    C    G        0      0        2 
  16   chr16_5558440     AOna    C    G        0      0        2 
  16   chr16_5558440     ASom    C    G        0      0        2 
  16   chr16_5558440     HCab    C    G        1      2        2 
  16   chr16_5558440     HPrz    C    G        1      2        2 
  16   chr16_5558440     ZBoe    C    G        0      0        2 
  16   chr16_5558440     ZGre    C    G        0      0        2 
  16   chr16_5558440     ZHar    C    G        0      0        2 
  16   chr16_5558440   Sample    C    G        0      0        2 
  16   chr16_5559215     AAsi    C    G        0      0        2 
  16   chr16_5559215     AKia    C    G        0      0        2 
  16   chr16_5559215     AOna    C    G        1      2        2 
  16   chr16_5559215     ASom    C    G        0      0        2 
  16   chr16_5559215     HCab    C    G        0      0        2 
  16   chr16_5559215     HPrz    C    G        0      0        2 
  16   chr16_5559215     ZBoe    C    G        0      0        2 
  16   chr16_5559215     ZGre    C    G        0      0        2 
  16   chr16_5559215     ZHar    C    G        0      0        2 
  16   chr16_5559215   Sample    C    G        0      0        2 
  16   chr16_5571412     AAsi    A    T        0      0        2 
  16   chr16_5571412     AKia    A    T        0      0        2 
  16   chr16_5571412     AOna    A    T        0      0        2 
  16   chr16_5571412     ASom    A    T        0      0        2 
  16   chr16_5571412     HCab    A    T        0      0        2 
  16   chr16_5571412     HPrz    A    T        0      0        2 
  16   chr16_5571412     ZBoe    A    T        1      2        2 
  16   chr16_5571412     ZGre    A    T        0      0        2 
  16   chr16_5571412     ZHar    A    T        0      0        2 
  16   chr16_5571412   Sample    A    T        0      0        2 
  16   chr16_5585986     AAsi    T    A        0      0        2 
  16   chr16_5585986     AKia    T    A        0      0        2 
  16   chr16_5585986     AOna    T    A        1      2        2 
  16   chr16_5585986     ASom    T    A        0      0        2 
  16   chr16_5585986     HCab    T    A        0      0        2 
  16   chr16_5585986     HPrz    T    A        0      0        2 
  16   chr16_5585986     ZBoe    T    A        0      0        2 
  16   chr16_5585986     ZGre    T    A        0      0        2 
  16   chr16_5585986     ZHar    T    A        0      0        2 
  16   chr16_5585986   Sample    T    A        0      0        2 
  16   chr16_5619153     AAsi    C    G        0      0        2 
  16   chr16_5619153     AKia    C    G        0      0        2 
  16   chr16_5619153     AOna    C    G        0      0        2 
  16   chr16_5619153     ASom    C    G        0      0        2 
  16   chr16_5619153     HCab    C    G        0      0        2 
  16   chr16_5619153     HPrz    C    G        1      2        2 
  16   chr16_5619153     ZBoe    C    G        0      0        2 
  16   chr16_5619153     ZGre    C    G        0      0        2 
  16   chr16_5619153     ZHar    C    G        0      0        2 
  16   chr16_5619153   Sample    C    G        0      0        2 
  16   chr16_5640672     AAsi    C    A        0      0        2 
  16   chr16_5640672     AKia    C    A        0      0        2 
  16   chr16_5640672     AOna    C    A        0      0        2 
  16   chr16_5640672     ASom    C    A        0      0        2 
  16   chr16_5640672     HCab    C    A        1      2        2 
  16   chr16_5640672     HPrz    C    A        1      2        2 
  16   chr16_5640672     ZBoe    C    A        0      0        2 
  16   chr16_5640672     ZGre    C    A        0      0        2 
  16   chr16_5640672     ZHar    C    A        0      0        2 
  16   chr16_5640672   Sample    C    A        0      0        2 
  16   chr16_5671197     AAsi    C    A        0      0        2 
  16   chr16_5671197     AKia    C    A        0      0        2 
  16   chr16_5671197     AOna    C    A        0      0        2 
  16   chr16_5671197     ASom    C    A        0      0        2 
  16   chr16_5671197     HCab    C    A        0      0        2 
  16   chr16_5671197     HPrz    C    A        0      0        2 
  16   chr16_5671197     ZBoe    C    A        0      0        2 
  16   chr16_5671197     ZGre    C    A        0      0        2 
  16   chr16_5671197     ZHar    C    A      0.5      1        2 
  16   chr16_5671197   Sample    C    A        0      0        2 
  16   chr16_5683095     AAsi    G    C        0      0        2 
  16   chr16_5683095     AKia    G    C        0      0        2 
  16   chr16_5683095     AOna    G    C        0      0        2 
  16   chr16_5683095     ASom    G    C        0      0        2 
  16   chr16_5683095     HCab    G    C        0      0        2 
  16   chr16_5683095     HPrz    G    C        0      0        2 
  16   chr16_5683095     ZBoe    G    C        0      0        2 
  16   chr16_5683095     ZGre    G    C        0      0        2 
  16   chr16_5683095     ZHar    G    C        1      2        2 
  16   chr16_5683095   Sample    G    C        0      0        2 
  16   chr16_5706992     AAsi    C    G        0      0        2 
  16   chr16_5706992     AKia    C    G        0      0        2 
  16   chr16_5706992     AOna    C    G        0      0        2 
  16   chr16_5706992     ASom    C    G        0      0        2 
  16   chr16_5706992     HCab    C    G        1      2        2 
  16   chr16_5706992     HPrz    C    G        1      2        2 
  16   chr16_5706992     ZBoe    C    G        0      0        2 
  16   chr16_5706992     ZGre    C    G        0      0        2 
  16   chr16_5706992     ZHar    C    G        0      0        2 
  16   chr16_5706992   Sample    C    G        0      0        2 
  16   chr16_5712877     AAsi    G    T        0      0        2 
  16   chr16_5712877     AKia    G    T        0      0        2 
  16   chr16_5712877     AOna    G    T        0      0        2 
  16   chr16_5712877     ASom    G    T        0      0        2 
  16   chr16_5712877     HCab    G    T        0      0        2 
  16   chr16_5712877     HPrz    G    T        0      0        2 
  16   chr16_5712877     ZBoe    G    T        1      2        2 
  16   chr16_5712877     ZGre    G    T        0      0        2 
  16   chr16_5712877     ZHar    G    T        0      0        2 
  16   chr16_5712877   Sample    G    T        0      0        2 
  16   chr16_5728128     AAsi    G    T        0      0        2 
  16   chr16_5728128     AKia    G    T        0      0        2 
  16   chr16_5728128     AOna    G    T        0      0        2 
  16   chr16_5728128     ASom    G    T        0      0        2 
  16   chr16_5728128     HCab    G    T        1      2        2 
  16   chr16_5728128     HPrz    G    T        1      2        2 
  16   chr16_5728128     ZBoe    G    T        0      0        2 
  16   chr16_5728128     ZGre    G    T        0      0        2 
  16   chr16_5728128     ZHar    G    T        0      0        2 
  16   chr16_5728128   Sample    G    T        0      0        2 
  16   chr16_5731025     AAsi    A    C        0      0        2 
  16   chr16_5731025     AKia    A    C        0      0        2 
  16   chr16_5731025     AOna    A    C        0      0        2 
  16   chr16_5731025     ASom    A    C        0      0        2 
  16   chr16_5731025     HCab    A    C        1      2        2 
  16   chr16_5731025     HPrz    A    C        1      2        2 
  16   chr16_5731025     ZBoe    A    C        0      0        2 
  16   chr16_5731025     ZGre    A    C        0      0        2 
  16   chr16_5731025     ZHar    A    C        0      0        2 
  16   chr16_5731025   Sample    A    C        0      0        2 
  16   chr16_5738044     AAsi    G    T        0      0        2 
  16   chr16_5738044     AKia    G    T        0      0        2 
  16   chr16_5738044     AOna    G    T        1      2        2 
  16   chr16_5738044     ASom    G    T        0      0        2 
  16   chr16_5738044     HCab    G    T        0      0        2 
  16   chr16_5738044     HPrz    G    T        0      0        2 
  16   chr16_5738044     ZBoe    G    T        0      0        2 
  16   chr16_5738044     ZGre    G    T        0      0        2 
  16   chr16_5738044     ZHar    G    T        0      0        2 
  16   chr16_5738044   Sample    G    T        0      0        2 
  16   chr16_5747928     AAsi    G    C        0      0        2 
  16   chr16_5747928     AKia    G    C      0.5      1        2 
  16   chr16_5747928     AOna    G    C        0      0        2 
  16   chr16_5747928     ASom    G    C        0      0        2 
  16   chr16_5747928     HCab    G    C        0      0        2 
  16   chr16_5747928     HPrz    G    C        0      0        2 
  16   chr16_5747928     ZBoe    G    C        0      0        2 
  16   chr16_5747928     ZGre    G    C        0      0        2 
  16   chr16_5747928     ZHar    G    C        0      0        2 
  16   chr16_5747928   Sample    G    C        0      0        2 
  16   chr16_5770604     AAsi    C    G        0      0        2 
  16   chr16_5770604     AKia    C    G        0      0        2 
  16   chr16_5770604     AOna    C    G        0      0        2 
  16   chr16_5770604     ASom    C    G        0      0        2 
  16   chr16_5770604     HCab    C    G        0      0        2 
  16   chr16_5770604     HPrz    C    G        0      0        2 
  16   chr16_5770604     ZBoe    C    G        0      0        2 
  16   chr16_5770604     ZGre    C    G        0      0        2 
  16   chr16_5770604     ZHar    C    G        1      2        2 
  16   chr16_5770604   Sample    C    G        0      0        2 
  16   chr16_5780498     AAsi    G    T        0      0        2 
  16   chr16_5780498     AKia    G    T        0      0        2 
  16   chr16_5780498     AOna    G    T        0      0        2 
  16   chr16_5780498     ASom    G    T        0      0        2 
  16   chr16_5780498     HCab    G    T        0      0        2 
  16   chr16_5780498     HPrz    G    T        0      0        2 
  16   chr16_5780498     ZBoe    G    T        1      2        2 
  16   chr16_5780498     ZGre    G    T        0      0        2 
  16   chr16_5780498     ZHar    G    T        0      0        2 
  16   chr16_5780498   Sample    G    T        0      0        2 
  16   chr16_5808302     AAsi    A    C        0      0        2 
  16   chr16_5808302     AKia    A    C        0      0        2 
  16   chr16_5808302     AOna    A    C        0      0        2 
  16   chr16_5808302     ASom    A    C        0      0        2 
  16   chr16_5808302     HCab    A    C        0      0        2 
  16   chr16_5808302     HPrz    A    C      0.5      1        2 
  16   chr16_5808302     ZBoe    A    C        0      0        2 
  16   chr16_5808302     ZGre    A    C        0      0        2 
  16   chr16_5808302     ZHar    A    C        0      0        2 
  16   chr16_5808302   Sample    A    C        0      0        2 
  16   chr16_5830170     AAsi    T    A        0      0        2 
  16   chr16_5830170     AKia    T    A        0      0        2 
  16   chr16_5830170     AOna    T    A        0      0        2 
  16   chr16_5830170     ASom    T    A        0      0        2 
  16   chr16_5830170     HCab    T    A        1      2        2 
  16   chr16_5830170     HPrz    T    A        1      2        2 
  16   chr16_5830170     ZBoe    T    A        0      0        2 
  16   chr16_5830170     ZGre    T    A        0      0        2 
  16   chr16_5830170     ZHar    T    A        0      0        2 
  16   chr16_5830170   Sample    T    A        0      0        2 
  16   chr16_5841283     AAsi    T    G        0      0        2 
  16   chr16_5841283     AKia    T    G        0      0        2 
  16   chr16_5841283     AOna    T    G        0      0        2 
  16   chr16_5841283     ASom    T    G        0      0        2 
  16   chr16_5841283     HCab    T    G        1      2        2 
  16   chr16_5841283     HPrz    T    G        1      2        2 
  16   chr16_5841283     ZBoe    T    G        0      0        2 
  16   chr16_5841283     ZGre    T    G        0      0        2 
  16   chr16_5841283     ZHar    T    G        0      0        2 
  16   chr16_5841283   Sample    T    G        0      0        2 
  16   chr16_5851097     AAsi    G    C        0      0        2 
  16   chr16_5851097     AKia    G    C        1      2        2 
  16   chr16_5851097     AOna    G    C        1      2        2 
  16   chr16_5851097     ASom    G    C        0      0        2 
  16   chr16_5851097     HCab    G    C        0      0        2 
  16   chr16_5851097     HPrz    G    C        0      0        2 
  16   chr16_5851097     ZBoe    G    C        0      0        2 
  16   chr16_5851097     ZGre    G    C        0      0        2 
  16   chr16_5851097     ZHar    G    C        0      0        2 
  16   chr16_5851097   Sample    G    C        0      0        2 
  16   chr16_5857435     AAsi    C    G        0      0        2 
  16   chr16_5857435     AKia    C    G        1      2        2 
  16   chr16_5857435     AOna    C    G        1      2        2 
  16   chr16_5857435     ASom    C    G        0      0        2 
  16   chr16_5857435     HCab    C    G        0      0        2 
  16   chr16_5857435     HPrz    C    G        0      0        2 
  16   chr16_5857435     ZBoe    C    G        0      0        2 
  16   chr16_5857435     ZGre    C    G        0      0        2 
  16   chr16_5857435     ZHar    C    G        0      0        2 
  16   chr16_5857435   Sample    C    G        0      0        2 
  16   chr16_5877304     AAsi    T    G        0      0        2 
  16   chr16_5877304     AKia    T    G        1      2        2 
  16   chr16_5877304     AOna    T    G        0      0        2 
  16   chr16_5877304     ASom    T    G        0      0        2 
  16   chr16_5877304     HCab    T    G        0      0        2 
  16   chr16_5877304     HPrz    T    G        0      0        2 
  16   chr16_5877304     ZBoe    T    G        0      0        2 
  16   chr16_5877304     ZGre    T    G        0      0        2 
  16   chr16_5877304     ZHar    T    G        0      0        2 
  16   chr16_5877304   Sample    T    G        0      0        2 
  16   chr16_5877839     AAsi    T    A        0      0        2 
  16   chr16_5877839     AKia    T    A        0      0        2 
  16   chr16_5877839     AOna    T    A        0      0        2 
  16   chr16_5877839     ASom    T    A        0      0        2 
  16   chr16_5877839     HCab    T    A        0      0        2 
  16   chr16_5877839     HPrz    T    A        0      0        2 
  16   chr16_5877839     ZBoe    T    A        1      2        2 
  16   chr16_5877839     ZGre    T    A        1      2        2 
  16   chr16_5877839     ZHar    T    A        1      2        2 
  16   chr16_5877839   Sample    T    A        0      0        2 
  16   chr16_5902794     AAsi    T    G        0      0        2 
  16   chr16_5902794     AKia    T    G        0      0        2 
  16   chr16_5902794     AOna    T    G        0      0        2 
  16   chr16_5902794     ASom    T    G      0.5      1        2 
  16   chr16_5902794     HCab    T    G        0      0        2 
  16   chr16_5902794     HPrz    T    G        0      0        2 
  16   chr16_5902794     ZBoe    T    G        0      0        2 
  16   chr16_5902794     ZGre    T    G        0      0        2 
  16   chr16_5902794     ZHar    T    G        0      0        2 
  16   chr16_5902794   Sample    T    G        0      0        2 
  16   chr16_5906454     AAsi    G    T        0      0        2 
  16   chr16_5906454     AKia    G    T        0      0        2 
  16   chr16_5906454     AOna    G    T        0      0        2 
  16   chr16_5906454     ASom    G    T        1      2        2 
  16   chr16_5906454     HCab    G    T        0      0        2 
  16   chr16_5906454     HPrz    G    T        0      0        2 
  16   chr16_5906454     ZBoe    G    T        0      0        2 
  16   chr16_5906454     ZGre    G    T        0      0        2 
  16   chr16_5906454     ZHar    G    T        0      0        2 
  16   chr16_5906454   Sample    G    T        0      0        2 
  16   chr16_5915753     AAsi    A    T        0      0        2 
  16   chr16_5915753     AKia    A    T        0      0        2 
  16   chr16_5915753     AOna    A    T        0      0        2 
  16   chr16_5915753     ASom    A    T        0      0        2 
  16   chr16_5915753     HCab    A    T        1      2        2 
  16   chr16_5915753     HPrz    A    T        1      2        2 
  16   chr16_5915753     ZBoe    A    T        0      0        2 
  16   chr16_5915753     ZGre    A    T        0      0        2 
  16   chr16_5915753     ZHar    A    T        0      0        2 
  16   chr16_5915753   Sample    A    T        0      0        2 
  16   chr16_5922344     AAsi    G    C        0      0        2 
  16   chr16_5922344     AKia    G    C        0      0        2 
  16   chr16_5922344     AOna    G    C        0      0        2 
  16   chr16_5922344     ASom    G    C        0      0        2 
  16   chr16_5922344     HCab    G    C        1      2        2 
  16   chr16_5922344     HPrz    G    C        1      2        2 
  16   chr16_5922344     ZBoe    G    C        0      0        2 
  16   chr16_5922344     ZGre    G    C        0      0        2 
  16   chr16_5922344     ZHar    G    C        0      0        2 
  16   chr16_5922344   Sample    G    C        0      0        2 
  16   chr16_5940701     AAsi    G    T        0      0        2 
  16   chr16_5940701     AKia    G    T        0      0        2 
  16   chr16_5940701     AOna    G    T        0      0        2 
  16   chr16_5940701     ASom    G    T        0      0        2 
  16   chr16_5940701     HCab    G    T        0      0        2 
  16   chr16_5940701     HPrz    G    T        0      0        2 
  16   chr16_5940701     ZBoe    G    T        0      0        2 
  16   chr16_5940701     ZGre    G    T        1      2        2 
  16   chr16_5940701     ZHar    G    T        0      0        2 
  16   chr16_5940701   Sample    G    T        0      0        2 
  16   chr16_5953532     AAsi    G    C        0      0        2 
  16   chr16_5953532     AKia    G    C        0      0        2 
  16   chr16_5953532     AOna    G    C        0      0        2 
  16   chr16_5953532     ASom    G    C        0      0        2 
  16   chr16_5953532     HCab    G    C        1      2        2 
  16   chr16_5953532     HPrz    G    C        1      2        2 
  16   chr16_5953532     ZBoe    G    C        0      0        2 
  16   chr16_5953532     ZGre    G    C        0      0        2 
  16   chr16_5953532     ZHar    G    C        0      0        2 
  16   chr16_5953532   Sample    G    C        0      0        2 
  16   chr16_5958204     AAsi    A    T        0      0        2 
  16   chr16_5958204     AKia    A    T        1      2        2 
  16   chr16_5958204     AOna    A    T        0      0        2 
  16   chr16_5958204     ASom    A    T        0      0        2 
  16   chr16_5958204     HCab    A    T        0      0        2 
  16   chr16_5958204     HPrz    A    T        0      0        2 
  16   chr16_5958204     ZBoe    A    T        0      0        2 
  16   chr16_5958204     ZGre    A    T        0      0        2 
  16   chr16_5958204     ZHar    A    T        0      0        2 
  16   chr16_5958204   Sample    A    T        0      0        2 
  16   chr16_5979164     AAsi    T    G        0      0        2 
  16   chr16_5979164     AKia    T    G        0      0        2 
  16   chr16_5979164     AOna    T    G        0      0        2 
  16   chr16_5979164     ASom    T    G        0      0        2 
  16   chr16_5979164     HCab    T    G        0      0        2 
  16   chr16_5979164     HPrz    T    G        0      0        2 
  16   chr16_5979164     ZBoe    T    G        1      2        2 
  16   chr16_5979164     ZGre    T    G        1      2        2 
  16   chr16_5979164     ZHar    T    G        0      0        2 
  16   chr16_5979164   Sample    T    G        0      0        2 
  16   chr16_6116729     AAsi    T    A        0      0        2 
  16   chr16_6116729     AKia    T    A        0      0        2 
  16   chr16_6116729     AOna    T    A        0      0        2 
  16   chr16_6116729     ASom    T    A        0      0        2 
  16   chr16_6116729     HCab    T    A        0      0        2 
  16   chr16_6116729     HPrz    T    A        0      0        2 
  16   chr16_6116729     ZBoe    T    A        0      0        2 
  16   chr16_6116729     ZGre    T    A      0.5      1        2 
  16   chr16_6116729     ZHar    T    A        0      0        2 
  16   chr16_6116729   Sample    T    A        0      0        2 
  16   chr16_6123555     AAsi    T    A        0      0        2 
  16   chr16_6123555     AKia    T    A        0      0        2 
  16   chr16_6123555     AOna    T    A        0      0        2 
  16   chr16_6123555     ASom    T    A        0      0        2 
  16   chr16_6123555     HCab    T    A        1      2        2 
  16   chr16_6123555     HPrz    T    A        1      2        2 
  16   chr16_6123555     ZBoe    T    A        0      0        2 
  16   chr16_6123555     ZGre    T    A        0      0        2 
  16   chr16_6123555     ZHar    T    A        0      0        2 
  16   chr16_6123555   Sample    T    A        0      0        2 
  16   chr16_6143446     AAsi    C    A      0.5      1        2 
  16   chr16_6143446     AKia    C    A        0      0        2 
  16   chr16_6143446     AOna    C    A        0      0        2 
  16   chr16_6143446     ASom    C    A        0      0        2 
  16   chr16_6143446     HCab    C    A        0      0        2 
  16   chr16_6143446     HPrz    C    A        0      0        2 
  16   chr16_6143446     ZBoe    C    A        0      0        2 
  16   chr16_6143446     ZGre    C    A        0      0        2 
  16   chr16_6143446     ZHar    C    A        0      0        2 
  16   chr16_6143446   Sample    C    A        1      2        2 
  16   chr16_6149070     AAsi    G    C        0      0        2 
  16   chr16_6149070     AKia    G    C        0      0        2 
  16   chr16_6149070     AOna    G    C        0      0        2 
  16   chr16_6149070     ASom    G    C        0      0        2 
  16   chr16_6149070     HCab    G    C        1      2        2 
  16   chr16_6149070     HPrz    G    C        1      2        2 
  16   chr16_6149070     ZBoe    G    C        1      2        2 
  16   chr16_6149070     ZGre    G    C        1      2        2 
  16   chr16_6149070     ZHar    G    C        0      0        2 
  16   chr16_6149070   Sample    G    C        0      0        2 
  16   chr16_6166695     AAsi    C    G        0      0        2 
  16   chr16_6166695     AKia    C    G      0.5      1        2 
  16   chr16_6166695     AOna    C    G        0      0        2 
  16   chr16_6166695     ASom    C    G        0      0        2 
  16   chr16_6166695     HCab    C    G        0      0        2 
  16   chr16_6166695     HPrz    C    G        0      0        2 
  16   chr16_6166695     ZBoe    C    G        0      0        2 
  16   chr16_6166695     ZGre    C    G        0      0        2 
  16   chr16_6166695     ZHar    C    G        0      0        2 
  16   chr16_6166695   Sample    C    G        0      0        2 
  16   chr16_6175326     AAsi    A    C        0      0        2 
  16   chr16_6175326     AKia    A    C        0      0        2 
  16   chr16_6175326     AOna    A    C        0      0        2 
  16   chr16_6175326     ASom    A    C        0      0        2 
  16   chr16_6175326     HCab    A    C        0      0        2 
  16   chr16_6175326     HPrz    A    C        0      0        2 
  16   chr16_6175326     ZBoe    A    C      0.5      1        2 
  16   chr16_6175326     ZGre    A    C        0      0        2 
  16   chr16_6175326     ZHar    A    C        0      0        2 
  16   chr16_6175326   Sample    A    C        0      0        2 
  16   chr16_6180160     AAsi    A    C        0      0        2 
  16   chr16_6180160     AKia    A    C        0      0        2 
  16   chr16_6180160     AOna    A    C        0      0        2 
  16   chr16_6180160     ASom    A    C        0      0        2 
  16   chr16_6180160     HCab    A    C        1      2        2 
  16   chr16_6180160     HPrz    A    C        1      2        2 
  16   chr16_6180160     ZBoe    A    C        0      0        2 
  16   chr16_6180160     ZGre    A    C        0      0        2 
  16   chr16_6180160     ZHar    A    C        0      0        2 
  16   chr16_6180160   Sample    A    C        0      0        2 
  16   chr16_6195487     AAsi    G    T        0      0        2 
  16   chr16_6195487     AKia    G    T        0      0        2 
  16   chr16_6195487     AOna    G    T        0      0        2 
  16   chr16_6195487     ASom    G    T      0.5      1        2 
  16   chr16_6195487     HCab    G    T        0      0        2 
  16   chr16_6195487     HPrz    G    T        0      0        2 
  16   chr16_6195487     ZBoe    G    T        0      0        2 
  16   chr16_6195487     ZGre    G    T        0      0        2 
  16   chr16_6195487     ZHar    G    T        0      0        2 
  16   chr16_6195487   Sample    G    T        0      0        2 
  16   chr16_6199148     AAsi    A    T        0      0        2 
  16   chr16_6199148     AKia    A    T        0      0        2 
  16   chr16_6199148     AOna    A    T        0      0        2 
  16   chr16_6199148     ASom    A    T        0      0        2 
  16   chr16_6199148     HCab    A    T        0      0        2 
  16   chr16_6199148     HPrz    A    T        0      0        2 
  16   chr16_6199148     ZBoe    A    T      0.5      1        2 
  16   chr16_6199148     ZGre    A    T        0      0        2 
  16   chr16_6199148     ZHar    A    T        0      0        2 
  16   chr16_6199148   Sample    A    T        0      0        2 
  16   chr16_6218140     AAsi    G    C        0      0        2 
  16   chr16_6218140     AKia    G    C        0      0        2 
  16   chr16_6218140     AOna    G    C        0      0        2 
  16   chr16_6218140     ASom    G    C        0      0        2 
  16   chr16_6218140     HCab    G    C        0      0        2 
  16   chr16_6218140     HPrz    G    C        0      0        2 
  16   chr16_6218140     ZBoe    G    C        0      0        2 
  16   chr16_6218140     ZGre    G    C        1      2        2 
  16   chr16_6218140     ZHar    G    C        0      0        2 
  16   chr16_6218140   Sample    G    C        0      0        2 
  16   chr16_6226351     AAsi    T    G        0      0        2 
  16   chr16_6226351     AKia    T    G      0.5      1        2 
  16   chr16_6226351     AOna    T    G        0      0        2 
  16   chr16_6226351     ASom    T    G        0      0        2 
  16   chr16_6226351     HCab    T    G        0      0        2 
  16   chr16_6226351     HPrz    T    G        0      0        2 
  16   chr16_6226351     ZBoe    T    G        0      0        2 
  16   chr16_6226351     ZGre    T    G        0      0        2 
  16   chr16_6226351     ZHar    T    G        0      0        2 
  16   chr16_6226351   Sample    T    G        0      0        2 
  16   chr16_6235025     AAsi    C    G        1      2        2 
  16   chr16_6235025     AKia    C    G        1      2        2 
  16   chr16_6235025     AOna    C    G        0      0        2 
  16   chr16_6235025     ASom    C    G        1      2        2 
  16   chr16_6235025     HCab    C    G        0      0        2 
  16   chr16_6235025     HPrz    C    G        0      0        2 
  16   chr16_6235025     ZBoe    C    G        0      0        2 
  16   chr16_6235025     ZGre    C    G        0      0        2 
  16   chr16_6235025     ZHar    C    G        0      0        2 
  16   chr16_6235025   Sample    C    G        1      2        2 
  16   chr16_6243478     AAsi    C    G        0      0        2 
  16   chr16_6243478     AKia    C    G        0      0        2 
  16   chr16_6243478     AOna    C    G        0      0        2 
  16   chr16_6243478     ASom    C    G        0      0        2 
  16   chr16_6243478     HCab    C    G        1      2        2 
  16   chr16_6243478     HPrz    C    G        1      2        2 
  16   chr16_6243478     ZBoe    C    G        0      0        2 
  16   chr16_6243478     ZGre    C    G        0      0        2 
  16   chr16_6243478     ZHar    C    G        0      0        2 
  16   chr16_6243478   Sample    C    G        0      0        2 
  16   chr16_6250643     AAsi    C    G      0.5      1        2 
  16   chr16_6250643     AKia    C    G        0      0        2 
  16   chr16_6250643     AOna    C    G        0      0        2 
  16   chr16_6250643     ASom    C    G        0      0        2 
  16   chr16_6250643     HCab    C    G        0      0        2 
  16   chr16_6250643     HPrz    C    G        0      0        2 
  16   chr16_6250643     ZBoe    C    G        0      0        2 
  16   chr16_6250643     ZGre    C    G        0      0        2 
  16   chr16_6250643     ZHar    C    G        0      0        2 
  16   chr16_6250643   Sample    C    G        0      0        2 
  16   chr16_6254428     AAsi    G    C        0      0        2 
  16   chr16_6254428     AKia    G    C        0      0        2 
  16   chr16_6254428     AOna    G    C        0      0        2 
  16   chr16_6254428     ASom    G    C        0      0        2 
  16   chr16_6254428     HCab    G    C        0      0        2 
  16   chr16_6254428     HPrz    G    C        0      0        2 
  16   chr16_6254428     ZBoe    G    C      0.5      1        2 
  16   chr16_6254428     ZGre    G    C        0      0        2 
  16   chr16_6254428     ZHar    G    C        0      0        2 
  16   chr16_6254428   Sample    G    C        0      0        2 
  16   chr16_6255754     AAsi    C    G        0      0        2 
  16   chr16_6255754     AKia    C    G        0      0        2 
  16   chr16_6255754     AOna    C    G        0      0        2 
  16   chr16_6255754     ASom    C    G        0      0        2 
  16   chr16_6255754     HCab    C    G        0      0        2 
  16   chr16_6255754     HPrz    C    G        0      0        2 
  16   chr16_6255754     ZBoe    C    G        0      0        2 
  16   chr16_6255754     ZGre    C    G        0      0        2 
  16   chr16_6255754     ZHar    C    G      0.5      1        2 
  16   chr16_6255754   Sample    C    G        0      0        2 
  16   chr16_6272487     AAsi    A    C        0      0        2 
  16   chr16_6272487     AKia    A    C        0      0        2 
  16   chr16_6272487     AOna    A    C        0      0        2 
  16   chr16_6272487     ASom    A    C        0      0        2 
  16   chr16_6272487     HCab    A    C        0      0        2 
  16   chr16_6272487     HPrz    A    C        0      0        2 
  16   chr16_6272487     ZBoe    A    C        0      0        2 
  16   chr16_6272487     ZGre    A    C      0.5      1        2 
  16   chr16_6272487     ZHar    A    C        0      0        2 
  16   chr16_6272487   Sample    A    C        0      0        2 
  16   chr16_6277383     AAsi    C    G        0      0        2 
  16   chr16_6277383     AKia    C    G        0      0        2 
  16   chr16_6277383     AOna    C    G        0      0        2 
  16   chr16_6277383     ASom    C    G        0      0        2 
  16   chr16_6277383     HCab    C    G        1      2        2 
  16   chr16_6277383     HPrz    C    G        1      2        2 
  16   chr16_6277383     ZBoe    C    G        0      0        2 
  16   chr16_6277383     ZGre    C    G        0      0        2 
  16   chr16_6277383     ZHar    C    G        0      0        2 
  16   chr16_6277383   Sample    C    G        0      0        2 
  16   chr16_6304853     AAsi    T    A        0      0        2 
  16   chr16_6304853     AKia    T    A        0      0        2 
  16   chr16_6304853     AOna    T    A        0      0        2 
  16   chr16_6304853     ASom    T    A        0      0        2 
  16   chr16_6304853     HCab    T    A        0      0        2 
  16   chr16_6304853     HPrz    T    A        0      0        2 
  16   chr16_6304853     ZBoe    T    A        0      0        2 
  16   chr16_6304853     ZGre    T    A        1      2        2 
  16   chr16_6304853     ZHar    T    A        0      0        2 
  16   chr16_6304853   Sample    T    A        0      0        2 
  16   chr16_6318307     AAsi    A    T        0      0        2 
  16   chr16_6318307     AKia    A    T        0      0        2 
  16   chr16_6318307     AOna    A    T        0      0        2 
  16   chr16_6318307     ASom    A    T        0      0        2 
  16   chr16_6318307     HCab    A    T        1      2        2 
  16   chr16_6318307     HPrz    A    T        1      2        2 
  16   chr16_6318307     ZBoe    A    T        0      0        2 
  16   chr16_6318307     ZGre    A    T        0      0        2 
  16   chr16_6318307     ZHar    A    T        0      0        2 
  16   chr16_6318307   Sample    A    T        0      0        2 
  16   chr16_6329729     AAsi    A    C        0      0        2 
  16   chr16_6329729     AKia    A    C        0      0        2 
  16   chr16_6329729     AOna    A    C        0      0        2 
  16   chr16_6329729     ASom    A    C        0      0        2 
  16   chr16_6329729     HCab    A    C        0      0        2 
  16   chr16_6329729     HPrz    A    C        0      0        2 
  16   chr16_6329729     ZBoe    A    C        0      0        2 
  16   chr16_6329729     ZGre    A    C        0      0        2 
  16   chr16_6329729     ZHar    A    C        1      2        2 
  16   chr16_6329729   Sample    A    C        0      0        2 
  16   chr16_6341496     AAsi    G    T        0      0        2 
  16   chr16_6341496     AKia    G    T        0      0        2 
  16   chr16_6341496     AOna    G    T        0      0        2 
  16   chr16_6341496     ASom    G    T        0      0        2 
  16   chr16_6341496     HCab    G    T        0      0        2 
  16   chr16_6341496     HPrz    G    T        0      0        2 
  16   chr16_6341496     ZBoe    G    T      0.5      1        2 
  16   chr16_6341496     ZGre    G    T        0      0        2 
  16   chr16_6341496     ZHar    G    T        0      0        2 
  16   chr16_6341496   Sample    G    T        0      0        2 
  16   chr16_6342796     AAsi    C    G        0      0        2 
  16   chr16_6342796     AKia    C    G        1      2        2 
  16   chr16_6342796     AOna    C    G        1      2        2 
  16   chr16_6342796     ASom    C    G        0      0        2 
  16   chr16_6342796     HCab    C    G        0      0        2 
  16   chr16_6342796     HPrz    C    G        0      0        2 
  16   chr16_6342796     ZBoe    C    G        0      0        2 
  16   chr16_6342796     ZGre    C    G        0      0        2 
  16   chr16_6342796     ZHar    C    G        0      0        2 
  16   chr16_6342796   Sample    C    G        0      0        2 
  16   chr16_6342876     AAsi    G    C        0      0        2 
  16   chr16_6342876     AKia    G    C        0      0        2 
  16   chr16_6342876     AOna    G    C        1      2        2 
  16   chr16_6342876     ASom    G    C        0      0        2 
  16   chr16_6342876     HCab    G    C        0      0        2 
  16   chr16_6342876     HPrz    G    C        0      0        2 
  16   chr16_6342876     ZBoe    G    C        0      0        2 
  16   chr16_6342876     ZGre    G    C        0      0        2 
  16   chr16_6342876     ZHar    G    C        0      0        2 
  16   chr16_6342876   Sample    G    C        0      0        2 
  16   chr16_6362245     AAsi    T    G        0      0        2 
  16   chr16_6362245     AKia    T    G        0      0        2 
  16   chr16_6362245     AOna    T    G        0      0        2 
  16   chr16_6362245     ASom    T    G        0      0        2 
  16   chr16_6362245     HCab    T    G      0.5      1        2 
  16   chr16_6362245     HPrz    T    G      0.5      1        2 
  16   chr16_6362245     ZBoe    T    G        0      0        2 
  16   chr16_6362245     ZGre    T    G        0      0        2 
  16   chr16_6362245     ZHar    T    G        0      0        2 
  16   chr16_6362245   Sample    T    G        0      0        2 
  16   chr16_6367977     AAsi    A    T        0      0        2 
  16   chr16_6367977     AKia    A    T        0      0        2 
  16   chr16_6367977     AOna    A    T        1      2        2 
  16   chr16_6367977     ASom    A    T        0      0        2 
  16   chr16_6367977     HCab    A    T        0      0        2 
  16   chr16_6367977     HPrz    A    T        0      0        2 
  16   chr16_6367977     ZBoe    A    T        0      0        2 
  16   chr16_6367977     ZGre    A    T        0      0        2 
  16   chr16_6367977     ZHar    A    T        0      0        2 
  16   chr16_6367977   Sample    A    T        0      0        2 
  16   chr16_6370083     AAsi    G    C        1      2        2 
  16   chr16_6370083     AKia    G    C        0      0        2 
  16   chr16_6370083     AOna    G    C        0      0        2 
  16   chr16_6370083     ASom    G    C        1      2        2 
  16   chr16_6370083     HCab    G    C        1      2        2 
  16   chr16_6370083     HPrz    G    C        1      2        2 
  16   chr16_6370083     ZBoe    G    C        0      0        2 
  16   chr16_6370083     ZGre    G    C        0      0        2 
  16   chr16_6370083     ZHar    G    C        0      0        2 
  16   chr16_6370083   Sample    G    C        1      2        2 
  16   chr16_6415638     AAsi    C    A      0.5      1        2 
  16   chr16_6415638     AKia    C    A        0      0        2 
  16   chr16_6415638     AOna    C    A        0      0        2 
  16   chr16_6415638     ASom    C    A        0      0        2 
  16   chr16_6415638     HCab    C    A        0      0        2 
  16   chr16_6415638     HPrz    C    A        0      0        2 
  16   chr16_6415638     ZBoe    C    A        0      0        2 
  16   chr16_6415638     ZGre    C    A        0      0        2 
  16   chr16_6415638     ZHar    C    A        0      0        2 
  16   chr16_6415638   Sample    C    A        0      0        2 
  16   chr16_6424759     AAsi    G    C        0      0        2 
  16   chr16_6424759     AKia    G    C        0      0        2 
  16   chr16_6424759     AOna    G    C        0      0        2 
  16   chr16_6424759     ASom    G    C        1      2        2 
  16   chr16_6424759     HCab    G    C        0      0        2 
  16   chr16_6424759     HPrz    G    C        0      0        2 
  16   chr16_6424759     ZBoe    G    C        0      0        2 
  16   chr16_6424759     ZGre    G    C        0      0        2 
  16   chr16_6424759     ZHar    G    C        0      0        2 
  16   chr16_6424759   Sample    G    C        0      0        2 
  16   chr16_6425584     AAsi    T    G        0      0        2 
  16   chr16_6425584     AKia    T    G        0      0        2 
  16   chr16_6425584     AOna    T    G        0      0        2 
  16   chr16_6425584     ASom    T    G        1      2        2 
  16   chr16_6425584     HCab    T    G        0      0        2 
  16   chr16_6425584     HPrz    T    G        0      0        2 
  16   chr16_6425584     ZBoe    T    G        0      0        2 
  16   chr16_6425584     ZGre    T    G        0      0        2 
  16   chr16_6425584     ZHar    T    G        0      0        2 
  16   chr16_6425584   Sample    T    G        0      0        2 
  16   chr16_6441390     AAsi    C    G        0      0        2 
  16   chr16_6441390     AKia    C    G        0      0        2 
  16   chr16_6441390     AOna    C    G        0      0        2 
  16   chr16_6441390     ASom    C    G        0      0        2 
  16   chr16_6441390     HCab    C    G        0      0        2 
  16   chr16_6441390     HPrz    C    G        0      0        2 
  16   chr16_6441390     ZBoe    C    G        1      2        2 
  16   chr16_6441390     ZGre    C    G      0.5      1        2 
  16   chr16_6441390     ZHar    C    G        0      0        2 
  16   chr16_6441390   Sample    C    G        0      0        2 
  16   chr16_6447864     AAsi    C    A        0      0        2 
  16   chr16_6447864     AKia    C    A        0      0        2 
  16   chr16_6447864     AOna    C    A        0      0        2 
  16   chr16_6447864     ASom    C    A        0      0        2 
  16   chr16_6447864     HCab    C    A        1      2        2 
  16   chr16_6447864     HPrz    C    A        1      2        2 
  16   chr16_6447864     ZBoe    C    A        0      0        2 
  16   chr16_6447864     ZGre    C    A        0      0        2 
  16   chr16_6447864     ZHar    C    A        0      0        2 
  16   chr16_6447864   Sample    C    A        0      0        2 
  16   chr16_6487098     AAsi    G    C        0      0        2 
  16   chr16_6487098     AKia    G    C        1      2        2 
  16   chr16_6487098     AOna    G    C        0      0        2 
  16   chr16_6487098     ASom    G    C        0      0        2 
  16   chr16_6487098     HCab    G    C        0      0        2 
  16   chr16_6487098     HPrz    G    C        0      0        2 
  16   chr16_6487098     ZBoe    G    C        0      0        2 
  16   chr16_6487098     ZGre    G    C        0      0        2 
  16   chr16_6487098     ZHar    G    C        0      0        2 
  16   chr16_6487098   Sample    G    C        0      0        2 
  16   chr16_6537069     AAsi    C    A        0      0        2 
  16   chr16_6537069     AKia    C    A        0      0        2 
  16   chr16_6537069     AOna    C    A        0      0        2 
  16   chr16_6537069     ASom    C    A        0      0        2 
  16   chr16_6537069     HCab    C    A        1      2        2 
  16   chr16_6537069     HPrz    C    A        1      2        2 
  16   chr16_6537069     ZBoe    C    A        0      0        2 
  16   chr16_6537069     ZGre    C    A        0      0        2 
  16   chr16_6537069     ZHar    C    A        0      0        2 
  16   chr16_6537069   Sample    C    A        0      0        2 
  16   chr16_6547275     AAsi    C    G        0      0        2 
  16   chr16_6547275     AKia    C    G        1      2        2 
  16   chr16_6547275     AOna    C    G        1      2        2 
  16   chr16_6547275     ASom    C    G        0      0        2 
  16   chr16_6547275     HCab    C    G        0      0        2 
  16   chr16_6547275     HPrz    C    G        0      0        2 
  16   chr16_6547275     ZBoe    C    G        0      0        2 
  16   chr16_6547275     ZGre    C    G        0      0        2 
  16   chr16_6547275     ZHar    C    G        0      0        2 
  16   chr16_6547275   Sample    C    G        0      0        2 
  16   chr16_6547862     AAsi    A    C        0      0        2 
  16   chr16_6547862     AKia    A    C        0      0        2 
  16   chr16_6547862     AOna    A    C        0      0        2 
  16   chr16_6547862     ASom    A    C        0      0        2 
  16   chr16_6547862     HCab    A    C        1      2        2 
  16   chr16_6547862     HPrz    A    C        1      2        2 
  16   chr16_6547862     ZBoe    A    C        0      0        2 
  16   chr16_6547862     ZGre    A    C        0      0        2 
  16   chr16_6547862     ZHar    A    C        0      0        2 
  16   chr16_6547862   Sample    A    C        0      0        2 
  16   chr16_6563988     AAsi    A    T        0      0        2 
  16   chr16_6563988     AKia    A    T        0      0        2 
  16   chr16_6563988     AOna    A    T        0      0        2 
  16   chr16_6563988     ASom    A    T        0      0        2 
  16   chr16_6563988     HCab    A    T        0      0        2 
  16   chr16_6563988     HPrz    A    T        0      0        2 
  16   chr16_6563988     ZBoe    A    T        0      0        2 
  16   chr16_6563988     ZGre    A    T      0.5      1        2 
  16   chr16_6563988     ZHar    A    T        0      0        2 
  16   chr16_6563988   Sample    A    T        0      0        2 
  16   chr16_6566945     AAsi    G    C        0      0        2 
  16   chr16_6566945     AKia    G    C        0      0        2 
  16   chr16_6566945     AOna    G    C        0      0        2 
  16   chr16_6566945     ASom    G    C        0      0        2 
  16   chr16_6566945     HCab    G    C        1      2        2 
  16   chr16_6566945     HPrz    G    C        1      2        2 
  16   chr16_6566945     ZBoe    G    C        0      0        2 
  16   chr16_6566945     ZGre    G    C        0      0        2 
  16   chr16_6566945     ZHar    G    C        0      0        2 
  16   chr16_6566945   Sample    G    C        0      0        2 
  16   chr16_6576542     AAsi    G    C        0      0        2 
  16   chr16_6576542     AKia    G    C        0      0        2 
  16   chr16_6576542     AOna    G    C        0      0        2 
  16   chr16_6576542     ASom    G    C        0      0        2 
  16   chr16_6576542     HCab    G    C        0      0        2 
  16   chr16_6576542     HPrz    G    C        1      2        2 
  16   chr16_6576542     ZBoe    G    C        0      0        2 
  16   chr16_6576542     ZGre    G    C        0      0        2 
  16   chr16_6576542     ZHar    G    C        0      0        2 
  16   chr16_6576542   Sample    G    C        0      0        2 
  16   chr16_6582174     AAsi    C    A        0      0        2 
  16   chr16_6582174     AKia    C    A        0      0        2 
  16   chr16_6582174     AOna    C    A        0      0        2 
  16   chr16_6582174     ASom    C    A        0      0        2 
  16   chr16_6582174     HCab    C    A        1      2        2 
  16   chr16_6582174     HPrz    C    A        1      2        2 
  16   chr16_6582174     ZBoe    C    A        0      0        2 
  16   chr16_6582174     ZGre    C    A        0      0        2 
  16   chr16_6582174     ZHar    C    A        0      0        2 
  16   chr16_6582174   Sample    C    A        0      0        2 
  16   chr16_6590029     AAsi    A    C        0      0        2 
  16   chr16_6590029     AKia    A    C        0      0        2 
  16   chr16_6590029     AOna    A    C        0      0        2 
  16   chr16_6590029     ASom    A    C        0      0        2 
  16   chr16_6590029     HCab    A    C        0      0        2 
  16   chr16_6590029     HPrz    A    C      0.5      1        2 
  16   chr16_6590029     ZBoe    A    C        0      0        2 
  16   chr16_6590029     ZGre    A    C        0      0        2 
  16   chr16_6590029     ZHar    A    C        0      0        2 
  16   chr16_6590029   Sample    A    C        0      0        2 
  16   chr16_6594450     AAsi    C    G        0      0        2 
  16   chr16_6594450     AKia    C    G        0      0        2 
  16   chr16_6594450     AOna    C    G        0      0        2 
  16   chr16_6594450     ASom    C    G        0      0        2 
  16   chr16_6594450     HCab    C    G        0      0        2 
  16   chr16_6594450     HPrz    C    G        1      2        2 
  16   chr16_6594450     ZBoe    C    G        0      0        2 
  16   chr16_6594450     ZGre    C    G        0      0        2 
  16   chr16_6594450     ZHar    C    G        0      0        2 
  16   chr16_6594450   Sample    C    G        0      0        2 
  16   chr16_6606525     AAsi    A    C        0      0        2 
  16   chr16_6606525     AKia    A    C        0      0        2 
  16   chr16_6606525     AOna    A    C        0      0        2 
  16   chr16_6606525     ASom    A    C        0      0        2 
  16   chr16_6606525     HCab    A    C        0      0        2 
  16   chr16_6606525     HPrz    A    C        0      0        2 
  16   chr16_6606525     ZBoe    A    C        0      0        2 
  16   chr16_6606525     ZGre    A    C      0.5      1        2 
  16   chr16_6606525     ZHar    A    C        0      0        2 
  16   chr16_6606525   Sample    A    C        0      0        2 
  16   chr16_6616319     AAsi    T    G        0      0        2 
  16   chr16_6616319     AKia    T    G        0      0        2 
  16   chr16_6616319     AOna    T    G        0      0        2 
  16   chr16_6616319     ASom    T    G        0      0        2 
  16   chr16_6616319     HCab    T    G        1      2        2 
  16   chr16_6616319     HPrz    T    G        1      2        2 
  16   chr16_6616319     ZBoe    T    G        0      0        2 
  16   chr16_6616319     ZGre    T    G        0      0        2 
  16   chr16_6616319     ZHar    T    G        0      0        2 
  16   chr16_6616319   Sample    T    G        0      0        2 
  16   chr16_6622625     AAsi    A    C        0      0        2 
  16   chr16_6622625     AKia    A    C        0      0        2 
  16   chr16_6622625     AOna    A    C        0      0        2 
  16   chr16_6622625     ASom    A    C        0      0        2 
  16   chr16_6622625     HCab    A    C        0      0        2 
  16   chr16_6622625     HPrz    A    C        0      0        2 
  16   chr16_6622625     ZBoe    A    C        0      0        2 
  16   chr16_6622625     ZGre    A    C      0.5      1        2 
  16   chr16_6622625     ZHar    A    C        0      0        2 
  16   chr16_6622625   Sample    A    C        0      0        2 
  16   chr16_6638253     AAsi    A    C        0      0        2 
  16   chr16_6638253     AKia    A    C        0      0        2 
  16   chr16_6638253     AOna    A    C        0      0        2 
  16   chr16_6638253     ASom    A    C        0      0        2 
  16   chr16_6638253     HCab    A    C        0      0        2 
  16   chr16_6638253     HPrz    A    C        0      0        2 
  16   chr16_6638253     ZBoe    A    C        1      2        2 
  16   chr16_6638253     ZGre    A    C        0      0        2 
  16   chr16_6638253     ZHar    A    C        0      0        2 
  16   chr16_6638253   Sample    A    C        0      0        2 
  16   chr16_6644430     AAsi    T    G        0      0        2 
  16   chr16_6644430     AKia    T    G        0      0        2 
  16   chr16_6644430     AOna    T    G        0      0        2 
  16   chr16_6644430     ASom    T    G        0      0        2 
  16   chr16_6644430     HCab    T    G        0      0        2 
  16   chr16_6644430     HPrz    T    G        0      0        2 
  16   chr16_6644430     ZBoe    T    G        0      0        2 
  16   chr16_6644430     ZGre    T    G        0      0        2 
  16   chr16_6644430     ZHar    T    G        1      2        2 
  16   chr16_6644430   Sample    T    G        0      0        2 
  16   chr16_6662879     AAsi    A    C        0      0        2 
  16   chr16_6662879     AKia    A    C        0      0        2 
  16   chr16_6662879     AOna    A    C        0      0        2 
  16   chr16_6662879     ASom    A    C        0      0        2 
  16   chr16_6662879     HCab    A    C        0      0        2 
  16   chr16_6662879     HPrz    A    C        0      0        2 
  16   chr16_6662879     ZBoe    A    C        0      0        2 
  16   chr16_6662879     ZGre    A    C        0      0        2 
  16   chr16_6662879     ZHar    A    C        1      2        2 
  16   chr16_6662879   Sample    A    C        0      0        2 
  16   chr16_6663448     AAsi    C    G        0      0        2 
  16   chr16_6663448     AKia    C    G        0      0        2 
  16   chr16_6663448     AOna    C    G        0      0        2 
  16   chr16_6663448     ASom    C    G        0      0        2 
  16   chr16_6663448     HCab    C    G        0      0        2 
  16   chr16_6663448     HPrz    C    G        0      0        2 
  16   chr16_6663448     ZBoe    C    G        1      2        2 
  16   chr16_6663448     ZGre    C    G        0      0        2 
  16   chr16_6663448     ZHar    C    G        1      2        2 
  16   chr16_6663448   Sample    C    G        0      0        2 
  16   chr16_6672995     AAsi    A    T        1      2        2 
  16   chr16_6672995     AKia    A    T        0      0        2 
  16   chr16_6672995     AOna    A    T        0      0        2 
  16   chr16_6672995     ASom    A    T        1      2        2 
  16   chr16_6672995     HCab    A    T        0      0        2 
  16   chr16_6672995     HPrz    A    T        0      0        2 
  16   chr16_6672995     ZBoe    A    T        0      0        2 
  16   chr16_6672995     ZGre    A    T        0      0        2 
  16   chr16_6672995     ZHar    A    T        0      0        2 
  16   chr16_6672995   Sample    A    T        1      2        2 
  16   chr16_6701171     AAsi    G    C        1      2        2 
  16   chr16_6701171     AKia    G    C        0      0        2 
  16   chr16_6701171     AOna    G    C        0      0        2 
  16   chr16_6701171     ASom    G    C        1      2        2 
  16   chr16_6701171     HCab    G    C        0      0        2 
  16   chr16_6701171     HPrz    G    C        0      0        2 
  16   chr16_6701171     ZBoe    G    C        0      0        2 
  16   chr16_6701171     ZGre    G    C        0      0        2 
  16   chr16_6701171     ZHar    G    C        0      0        2 
  16   chr16_6701171   Sample    G    C        1      2        2 
  16   chr16_6711922     AAsi    C    G        0      0        2 
  16   chr16_6711922     AKia    C    G        0      0        2 
  16   chr16_6711922     AOna    C    G        0      0        2 
  16   chr16_6711922     ASom    C    G        0      0        2 
  16   chr16_6711922     HCab    C    G      0.5      1        2 
  16   chr16_6711922     HPrz    C    G        0      0        2 
  16   chr16_6711922     ZBoe    C    G        0      0        2 
  16   chr16_6711922     ZGre    C    G        0      0        2 
  16   chr16_6711922     ZHar    C    G        0      0        2 
  16   chr16_6711922   Sample    C    G        0      0        2 
  16   chr16_6733196     AAsi    T    G        0      0        2 
  16   chr16_6733196     AKia    T    G        0      0        2 
  16   chr16_6733196     AOna    T    G        0      0        2 
  16   chr16_6733196     ASom    T    G        0      0        2 
  16   chr16_6733196     HCab    T    G        1      2        2 
  16   chr16_6733196     HPrz    T    G        1      2        2 
  16   chr16_6733196     ZBoe    T    G        0      0        2 
  16   chr16_6733196     ZGre    T    G        0      0        2 
  16   chr16_6733196     ZHar    T    G        0      0        2 
  16   chr16_6733196   Sample    T    G        0      0        2 
  16   chr16_6736357     AAsi    A    C        0      0        2 
  16   chr16_6736357     AKia    A    C        0      0        2 
  16   chr16_6736357     AOna    A    C        0      0        2 
  16   chr16_6736357     ASom    A    C        1      2        2 
  16   chr16_6736357     HCab    A    C        0      0        2 
  16   chr16_6736357     HPrz    A    C        0      0        2 
  16   chr16_6736357     ZBoe    A    C        0      0        2 
  16   chr16_6736357     ZGre    A    C        0      0        2 
  16   chr16_6736357     ZHar    A    C        0      0        2 
  16   chr16_6736357   Sample    A    C        0      0        2 
  16   chr16_6737055     AAsi    A    C        0      0        2 
  16   chr16_6737055     AKia    A    C        0      0        2 
  16   chr16_6737055     AOna    A    C        0      0        2 
  16   chr16_6737055     ASom    A    C        0      0        2 
  16   chr16_6737055     HCab    A    C        0      0        2 
  16   chr16_6737055     HPrz    A    C        0      0        2 
  16   chr16_6737055     ZBoe    A    C      0.5      1        2 
  16   chr16_6737055     ZGre    A    C        0      0        2 
  16   chr16_6737055     ZHar    A    C        0      0        2 
  16   chr16_6737055   Sample    A    C        0      0        2 
  16   chr16_6745285     AAsi    A    C        0      0        2 
  16   chr16_6745285     AKia    A    C        0      0        2 
  16   chr16_6745285     AOna    A    C        0      0        2 
  16   chr16_6745285     ASom    A    C        0      0        2 
  16   chr16_6745285     HCab    A    C        1      2        2 
  16   chr16_6745285     HPrz    A    C        1      2        2 
  16   chr16_6745285     ZBoe    A    C        0      0        2 
  16   chr16_6745285     ZGre    A    C        0      0        2 
  16   chr16_6745285     ZHar    A    C        0      0        2 
  16   chr16_6745285   Sample    A    C        0      0        2 
  16   chr16_6756138     AAsi    G    C        0      0        2 
  16   chr16_6756138     AKia    G    C        0      0        2 
  16   chr16_6756138     AOna    G    C        0      0        2 
  16   chr16_6756138     ASom    G    C        0      0        2 
  16   chr16_6756138     HCab    G    C        1      2        2 
  16   chr16_6756138     HPrz    G    C        0      0        2 
  16   chr16_6756138     ZBoe    G    C        0      0        2 
  16   chr16_6756138     ZGre    G    C        0      0        2 
  16   chr16_6756138     ZHar    G    C        0      0        2 
  16   chr16_6756138   Sample    G    C        0      0        2 
  16   chr16_6779518     AAsi    T    G        0      0        2 
  16   chr16_6779518     AKia    T    G        0      0        2 
  16   chr16_6779518     AOna    T    G        0      0        2 
  16   chr16_6779518     ASom    T    G        0      0        2 
  16   chr16_6779518     HCab    T    G        0      0        2 
  16   chr16_6779518     HPrz    T    G        0      0        2 
  16   chr16_6779518     ZBoe    T    G        0      0        2 
  16   chr16_6779518     ZGre    T    G      0.5      1        2 
  16   chr16_6779518     ZHar    T    G        0      0        2 
  16   chr16_6779518   Sample    T    G        0      0        2 
  16   chr16_6789229     AAsi    C    A        0      0        2 
  16   chr16_6789229     AKia    C    A        0      0        2 
  16   chr16_6789229     AOna    C    A        0      0        2 
  16   chr16_6789229     ASom    C    A        0      0        2 
  16   chr16_6789229     HCab    C    A        1      2        2 
  16   chr16_6789229     HPrz    C    A        1      2        2 
  16   chr16_6789229     ZBoe    C    A        0      0        2 
  16   chr16_6789229     ZGre    C    A        0      0        2 
  16   chr16_6789229     ZHar    C    A        0      0        2 
  16   chr16_6789229   Sample    C    A        0      0        2 
  16   chr16_6794184     AAsi    G    T        0      0        2 
  16   chr16_6794184     AKia    G    T        0      0        2 
  16   chr16_6794184     AOna    G    T        0      0        2 
  16   chr16_6794184     ASom    G    T        0      0        2 
  16   chr16_6794184     HCab    G    T        0      0        2 
  16   chr16_6794184     HPrz    G    T        0      0        2 
  16   chr16_6794184     ZBoe    G    T        0      0        2 
  16   chr16_6794184     ZGre    G    T        0      0        2 
  16   chr16_6794184     ZHar    G    T      0.5      1        2 
  16   chr16_6794184   Sample    G    T        0      0        2 
  16   chr16_6799787     AAsi    C    G        0      0        2 
  16   chr16_6799787     AKia    C    G        0      0        2 
  16   chr16_6799787     AOna    C    G        0      0        2 
  16   chr16_6799787     ASom    C    G        0      0        2 
  16   chr16_6799787     HCab    C    G        0      0        2 
  16   chr16_6799787     HPrz    C    G        0      0        2 
  16   chr16_6799787     ZBoe    C    G        1      2        2 
  16   chr16_6799787     ZGre    C    G        0      0        2 
  16   chr16_6799787     ZHar    C    G        0      0        2 
  16   chr16_6799787   Sample    C    G        0      0        2 
  16   chr16_6804338     AAsi    A    T        0      0        2 
  16   chr16_6804338     AKia    A    T        0      0        2 
  16   chr16_6804338     AOna    A    T        0      0        2 
  16   chr16_6804338     ASom    A    T        0      0        2 
  16   chr16_6804338     HCab    A    T        0      0        2 
  16   chr16_6804338     HPrz    A    T        0      0        2 
  16   chr16_6804338     ZBoe    A    T        0      0        2 
  16   chr16_6804338     ZGre    A    T        0      0        2 
  16   chr16_6804338     ZHar    A    T        1      2        2 
  16   chr16_6804338   Sample    A    T        0      0        2 
  16   chr16_6815212     AAsi    A    T        0      0        2 
  16   chr16_6815212     AKia    A    T        0      0        2 
  16   chr16_6815212     AOna    A    T        0      0        2 
  16   chr16_6815212     ASom    A    T        0      0        2 
  16   chr16_6815212     HCab    A    T        0      0        2 
  16   chr16_6815212     HPrz    A    T        0      0        2 
  16   chr16_6815212     ZBoe    A    T        0      0        2 
  16   chr16_6815212     ZGre    A    T        0      0        2 
  16   chr16_6815212     ZHar    A    T      0.5      1        2 
  16   chr16_6815212   Sample    A    T        0      0        2 
  16   chr16_6852881     AAsi    G    T        0      0        2 
  16   chr16_6852881     AKia    G    T        0      0        2 
  16   chr16_6852881     AOna    G    T        0      0        2 
  16   chr16_6852881     ASom    G    T        0      0        2 
  16   chr16_6852881     HCab    G    T        0      0        2 
  16   chr16_6852881     HPrz    G    T        0      0        2 
  16   chr16_6852881     ZBoe    G    T      0.5      1        2 
  16   chr16_6852881     ZGre    G    T        1      2        2 
  16   chr16_6852881     ZHar    G    T        0      0        2 
  16   chr16_6852881   Sample    G    T        0      0        2 
  16   chr16_6857827     AAsi    C    A        0      0        2 
  16   chr16_6857827     AKia    C    A        0      0        2 
  16   chr16_6857827     AOna    C    A        0      0        2 
  16   chr16_6857827     ASom    C    A        0      0        2 
  16   chr16_6857827     HCab    C    A        0      0        2 
  16   chr16_6857827     HPrz    C    A        0      0        2 
  16   chr16_6857827     ZBoe    C    A        0      0        2 
  16   chr16_6857827     ZGre    C    A        1      2        2 
  16   chr16_6857827     ZHar    C    A        0      0        2 
  16   chr16_6857827   Sample    C    A        0      0        2 
  16   chr16_6895094     AAsi    T    G        0      0        2 
  16   chr16_6895094     AKia    T    G        0      0        2 
  16   chr16_6895094     AOna    T    G        0      0        2 
  16   chr16_6895094     ASom    T    G        0      0        2 
  16   chr16_6895094     HCab    T    G        1      2        2 
  16   chr16_6895094     HPrz    T    G        1      2        2 
  16   chr16_6895094     ZBoe    T    G        0      0        2 
  16   chr16_6895094     ZGre    T    G        0      0        2 
  16   chr16_6895094     ZHar    T    G        0      0        2 
  16   chr16_6895094   Sample    T    G        0      0        2 
  16   chr16_6898792     AAsi    A    T        0      0        2 
  16   chr16_6898792     AKia    A    T        0      0        2 
  16   chr16_6898792     AOna    A    T        0      0        2 
  16   chr16_6898792     ASom    A    T        0      0        2 
  16   chr16_6898792     HCab    A    T      0.5      1        2 
  16   chr16_6898792     HPrz    A    T        0      0        2 
  16   chr16_6898792     ZBoe    A    T        0      0        2 
  16   chr16_6898792     ZGre    A    T        0      0        2 
  16   chr16_6898792     ZHar    A    T        0      0        2 
  16   chr16_6898792   Sample    A    T        0      0        2 
  16   chr16_6916800     AAsi    T    G        0      0        2 
  16   chr16_6916800     AKia    T    G        0      0        2 
  16   chr16_6916800     AOna    T    G        0      0        2 
  16   chr16_6916800     ASom    T    G        0      0        2 
  16   chr16_6916800     HCab    T    G      0.5      1        2 
  16   chr16_6916800     HPrz    T    G        1      2        2 
  16   chr16_6916800     ZBoe    T    G        0      0        2 
  16   chr16_6916800     ZGre    T    G        0      0        2 
  16   chr16_6916800     ZHar    T    G        0      0        2 
  16   chr16_6916800   Sample    T    G        0      0        2 
  16   chr16_6923256     AAsi    C    G        0      0        2 
  16   chr16_6923256     AKia    C    G        0      0        2 
  16   chr16_6923256     AOna    C    G        0      0        2 
  16   chr16_6923256     ASom    C    G        0      0        2 
  16   chr16_6923256     HCab    C    G        1      2        2 
  16   chr16_6923256     HPrz    C    G        1      2        2 
  16   chr16_6923256     ZBoe    C    G        0      0        2 
  16   chr16_6923256     ZGre    C    G        0      0        2 
  16   chr16_6923256     ZHar    C    G        0      0        2 
  16   chr16_6923256   Sample    C    G        0      0        2 
  16   chr16_6924347     AAsi    A    T        0      0        2 
  16   chr16_6924347     AKia    A    T        0      0        2 
  16   chr16_6924347     AOna    A    T        0      0        2 
  16   chr16_6924347     ASom    A    T        0      0        2 
  16   chr16_6924347     HCab    A    T        0      0        2 
  16   chr16_6924347     HPrz    A    T        0      0        2 
  16   chr16_6924347     ZBoe    A    T      0.5      1        2 
  16   chr16_6924347     ZGre    A    T        0      0        2 
  16   chr16_6924347     ZHar    A    T        0      0        2 
  16   chr16_6924347   Sample    A    T        0      0        2 
  16   chr16_6925556     AAsi    G    T        0      0        2 
  16   chr16_6925556     AKia    G    T        0      0        2 
  16   chr16_6925556     AOna    G    T        0      0        2 
  16   chr16_6925556     ASom    G    T        0      0        2 
  16   chr16_6925556     HCab    G    T        0      0        2 
  16   chr16_6925556     HPrz    G    T        0      0        2 
  16   chr16_6925556     ZBoe    G    T        0      0        2 
  16   chr16_6925556     ZGre    G    T      0.5      1        2 
  16   chr16_6925556     ZHar    G    T        0      0        2 
  16   chr16_6925556   Sample    G    T        0      0        2 
  16   chr16_6930937     AAsi    G    C        0      0        2 
  16   chr16_6930937     AKia    G    C        0      0        2 
  16   chr16_6930937     AOna    G    C        0      0        2 
  16   chr16_6930937     ASom    G    C        0      0        2 
  16   chr16_6930937     HCab    G    C        1      2        2 
  16   chr16_6930937     HPrz    G    C        1      2        2 
  16   chr16_6930937     ZBoe    G    C        0      0        2 
  16   chr16_6930937     ZGre    G    C        0      0        2 
  16   chr16_6930937     ZHar    G    C        0      0        2 
  16   chr16_6930937   Sample    G    C        0      0        2 
  16   chr16_6948012     AAsi    T    A        0      0        2 
  16   chr16_6948012     AKia    T    A        0      0        2 
  16   chr16_6948012     AOna    T    A        0      0        2 
  16   chr16_6948012     ASom    T    A        0      0        2 
  16   chr16_6948012     HCab    T    A        1      2        2 
  16   chr16_6948012     HPrz    T    A        1      2        2 
  16   chr16_6948012     ZBoe    T    A        0      0        2 
  16   chr16_6948012     ZGre    T    A        0      0        2 
  16   chr16_6948012     ZHar    T    A        0      0        2 
  16   chr16_6948012   Sample    T    A        0      0        2 
  16   chr16_6955516     AAsi    C    G        0      0        2 
  16   chr16_6955516     AKia    C    G        0      0        2 
  16   chr16_6955516     AOna    C    G        0      0        2 
  16   chr16_6955516     ASom    C    G        0      0        2 
  16   chr16_6955516     HCab    C    G        0      0        2 
  16   chr16_6955516     HPrz    C    G        0      0        2 
  16   chr16_6955516     ZBoe    C    G        1      2        2 
  16   chr16_6955516     ZGre    C    G        1      2        2 
  16   chr16_6955516     ZHar    C    G        1      2        2 
  16   chr16_6955516   Sample    C    G        0      0        2 
  16   chr16_6956729     AAsi    A    T        0      0        2 
  16   chr16_6956729     AKia    A    T        0      0        2 
  16   chr16_6956729     AOna    A    T        0      0        2 
  16   chr16_6956729     ASom    A    T        0      0        2 
  16   chr16_6956729     HCab    A    T      0.5      1        2 
  16   chr16_6956729     HPrz    A    T        0      0        2 
  16   chr16_6956729     ZBoe    A    T        0      0        2 
  16   chr16_6956729     ZGre    A    T        0      0        2 
  16   chr16_6956729     ZHar    A    T        0      0        2 
  16   chr16_6956729   Sample    A    T        0      0        2 
  16   chr16_6968983     AAsi    G    T        0      0        2 
  16   chr16_6968983     AKia    G    T        0      0        2 
  16   chr16_6968983     AOna    G    T        0      0        2 
  16   chr16_6968983     ASom    G    T        0      0        2 
  16   chr16_6968983     HCab    G    T        1      2        2 
  16   chr16_6968983     HPrz    G    T        1      2        2 
  16   chr16_6968983     ZBoe    G    T        0      0        2 
  16   chr16_6968983     ZGre    G    T        0      0        2 
  16   chr16_6968983     ZHar    G    T        0      0        2 
  16   chr16_6968983   Sample    G    T        0      0        2 
  16   chr16_6972230     AAsi    G    T        0      0        2 
  16   chr16_6972230     AKia    G    T        0      0        2 
  16   chr16_6972230     AOna    G    T        0      0        2 
  16   chr16_6972230     ASom    G    T        0      0        2 
  16   chr16_6972230     HCab    G    T        1      2        2 
  16   chr16_6972230     HPrz    G    T        1      2        2 
  16   chr16_6972230     ZBoe    G    T        0      0        2 
  16   chr16_6972230     ZGre    G    T        0      0        2 
  16   chr16_6972230     ZHar    G    T        0      0        2 
  16   chr16_6972230   Sample    G    T        0      0        2 
  16   chr16_7010508     AAsi    C    G        0      0        2 
  16   chr16_7010508     AKia    C    G        0      0        2 
  16   chr16_7010508     AOna    C    G        0      0        2 
  16   chr16_7010508     ASom    C    G        0      0        2 
  16   chr16_7010508     HCab    C    G        1      2        2 
  16   chr16_7010508     HPrz    C    G        1      2        2 
  16   chr16_7010508     ZBoe    C    G        0      0        2 
  16   chr16_7010508     ZGre    C    G        0      0        2 
  16   chr16_7010508     ZHar    C    G        0      0        2 
  16   chr16_7010508   Sample    C    G        0      0        2 
  16   chr16_7028409     AAsi    T    G        0      0        2 
  16   chr16_7028409     AKia    T    G        0      0        2 
  16   chr16_7028409     AOna    T    G        0      0        2 
  16   chr16_7028409     ASom    T    G        0      0        2 
  16   chr16_7028409     HCab    T    G        1      2        2 
  16   chr16_7028409     HPrz    T    G        1      2        2 
  16   chr16_7028409     ZBoe    T    G        0      0        2 
  16   chr16_7028409     ZGre    T    G        0      0        2 
  16   chr16_7028409     ZHar    T    G        0      0        2 
  16   chr16_7028409   Sample    T    G        0      0        2 
  16   chr16_7034694     AAsi    T    A        0      0        2 
  16   chr16_7034694     AKia    T    A        0      0        2 
  16   chr16_7034694     AOna    T    A        0      0        2 
  16   chr16_7034694     ASom    T    A        0      0        2 
  16   chr16_7034694     HCab    T    A        0      0        2 
  16   chr16_7034694     HPrz    T    A        0      0        2 
  16   chr16_7034694     ZBoe    T    A        1      2        2 
  16   chr16_7034694     ZGre    T    A        0      0        2 
  16   chr16_7034694     ZHar    T    A        0      0        2 
  16   chr16_7034694   Sample    T    A        0      0        2 
  16   chr16_7043501     AAsi    T    G        1      2        2 
  16   chr16_7043501     AKia    T    G        0      0        2 
  16   chr16_7043501     AOna    T    G        0      0        2 
  16   chr16_7043501     ASom    T    G        1      2        2 
  16   chr16_7043501     HCab    T    G        0      0        2 
  16   chr16_7043501     HPrz    T    G        0      0        2 
  16   chr16_7043501     ZBoe    T    G        0      0        2 
  16   chr16_7043501     ZGre    T    G        0      0        2 
  16   chr16_7043501     ZHar    T    G        0      0        2 
  16   chr16_7043501   Sample    T    G        1      2        2 
  16   chr16_7043590     AAsi    T    A        0      0        2 
  16   chr16_7043590     AKia    T    A        0      0        2 
  16   chr16_7043590     AOna    T    A        0      0        2 
  16   chr16_7043590     ASom    T    A        0      0        2 
  16   chr16_7043590     HCab    T    A        0      0        2 
  16   chr16_7043590     HPrz    T    A        0      0        2 
  16   chr16_7043590     ZBoe    T    A        0      0        2 
  16   chr16_7043590     ZGre    T    A        0      0        2 
  16   chr16_7043590     ZHar    T    A        1      2        2 
  16   chr16_7043590   Sample    T    A        0      0        2 
  16   chr16_7070582     AAsi    T    G        1      2        2 
  16   chr16_7070582     AKia    T    G        0      0        2 
  16   chr16_7070582     AOna    T    G        0      0        2 
  16   chr16_7070582     ASom    T    G        1      2        2 
  16   chr16_7070582     HCab    T    G        0      0        2 
  16   chr16_7070582     HPrz    T    G        0      0        2 
  16   chr16_7070582     ZBoe    T    G        0      0        2 
  16   chr16_7070582     ZGre    T    G        0      0        2 
  16   chr16_7070582     ZHar    T    G        0      0        2 
  16   chr16_7070582   Sample    T    G        1      2        2 
  16   chr16_7079870     AAsi    G    C        0      0        2 
  16   chr16_7079870     AKia    G    C        0      0        2 
  16   chr16_7079870     AOna    G    C        0      0        2 
  16   chr16_7079870     ASom    G    C      0.5      1        2 
  16   chr16_7079870     HCab    G    C        0      0        2 
  16   chr16_7079870     HPrz    G    C        0      0        2 
  16   chr16_7079870     ZBoe    G    C        0      0        2 
  16   chr16_7079870     ZGre    G    C        0      0        2 
  16   chr16_7079870     ZHar    G    C        0      0        2 
  16   chr16_7079870   Sample    G    C        0      0        2 
  16   chr16_7124223     AAsi    T    G        0      0        2 
  16   chr16_7124223     AKia    T    G        0      0        2 
  16   chr16_7124223     AOna    T    G        0      0        2 
  16   chr16_7124223     ASom    T    G        0      0        2 
  16   chr16_7124223     HCab    T    G        0      0        2 
  16   chr16_7124223     HPrz    T    G        0      0        2 
  16   chr16_7124223     ZBoe    T    G      0.5      1        2 
  16   chr16_7124223     ZGre    T    G        0      0        2 
  16   chr16_7124223     ZHar    T    G        0      0        2 
  16   chr16_7124223   Sample    T    G        0      0        2 
  16   chr16_7125174     AAsi    T    G        0      0        2 
  16   chr16_7125174     AKia    T    G        0      0        2 
  16   chr16_7125174     AOna    T    G        0      0        2 
  16   chr16_7125174     ASom    T    G        0      0        2 
  16   chr16_7125174     HCab    T    G        0      0        2 
  16   chr16_7125174     HPrz    T    G        0      0        2 
  16   chr16_7125174     ZBoe    T    G        1      2        2 
  16   chr16_7125174     ZGre    T    G        0      0        2 
  16   chr16_7125174     ZHar    T    G        0      0        2 
  16   chr16_7125174   Sample    T    G        0      0        2 
  16   chr16_7132285     AAsi    C    A        0      0        2 
  16   chr16_7132285     AKia    C    A        0      0        2 
  16   chr16_7132285     AOna    C    A        0      0        2 
  16   chr16_7132285     ASom    C    A      0.5      1        2 
  16   chr16_7132285     HCab    C    A        0      0        2 
  16   chr16_7132285     HPrz    C    A        0      0        2 
  16   chr16_7132285     ZBoe    C    A        0      0        2 
  16   chr16_7132285     ZGre    C    A        0      0        2 
  16   chr16_7132285     ZHar    C    A        0      0        2 
  16   chr16_7132285   Sample    C    A        0      0        2 
  16   chr16_7137129     AAsi    C    G        0      0        2 
  16   chr16_7137129     AKia    C    G      0.5      1        2 
  16   chr16_7137129     AOna    C    G        0      0        2 
  16   chr16_7137129     ASom    C    G        0      0        2 
  16   chr16_7137129     HCab    C    G        0      0        2 
  16   chr16_7137129     HPrz    C    G        0      0        2 
  16   chr16_7137129     ZBoe    C    G        0      0        2 
  16   chr16_7137129     ZGre    C    G        0      0        2 
  16   chr16_7137129     ZHar    C    G        0      0        2 
  16   chr16_7137129   Sample    C    G        0      0        2 
  16   chr16_7154524     AAsi    C    G        0      0        2 
  16   chr16_7154524     AKia    C    G        0      0        2 
  16   chr16_7154524     AOna    C    G        1      2        2 
  16   chr16_7154524     ASom    C    G        0      0        2 
  16   chr16_7154524     HCab    C    G        0      0        2 
  16   chr16_7154524     HPrz    C    G        0      0        2 
  16   chr16_7154524     ZBoe    C    G        0      0        2 
  16   chr16_7154524     ZGre    C    G        0      0        2 
  16   chr16_7154524     ZHar    C    G        0      0        2 
  16   chr16_7154524   Sample    C    G        0      0        2 
  16   chr16_7160950     AAsi    C    G        0      0        2 
  16   chr16_7160950     AKia    C    G        0      0        2 
  16   chr16_7160950     AOna    C    G        0      0        2 
  16   chr16_7160950     ASom    C    G      0.5      1        2 
  16   chr16_7160950     HCab    C    G        0      0        2 
  16   chr16_7160950     HPrz    C    G        0      0        2 
  16   chr16_7160950     ZBoe    C    G        0      0        2 
  16   chr16_7160950     ZGre    C    G        0      0        2 
  16   chr16_7160950     ZHar    C    G        0      0        2 
  16   chr16_7160950   Sample    C    G        0      0        2 
  16   chr16_7176566     AAsi    G    T        0      0        2 
  16   chr16_7176566     AKia    G    T        0      0        2 
  16   chr16_7176566     AOna    G    T        0      0        2 
  16   chr16_7176566     ASom    G    T        0      0        2 
  16   chr16_7176566     HCab    G    T        0      0        2 
  16   chr16_7176566     HPrz    G    T        0      0        2 
  16   chr16_7176566     ZBoe    G    T      0.5      1        2 
  16   chr16_7176566     ZGre    G    T        0      0        2 
  16   chr16_7176566     ZHar    G    T        0      0        2 
  16   chr16_7176566   Sample    G    T        0      0        2 
  16   chr16_7188482     AAsi    G    C        0      0        2 
  16   chr16_7188482     AKia    G    C        1      2        2 
  16   chr16_7188482     AOna    G    C        0      0        2 
  16   chr16_7188482     ASom    G    C        0      0        2 
  16   chr16_7188482     HCab    G    C        0      0        2 
  16   chr16_7188482     HPrz    G    C        0      0        2 
  16   chr16_7188482     ZBoe    G    C        0      0        2 
  16   chr16_7188482     ZGre    G    C        0      0        2 
  16   chr16_7188482     ZHar    G    C        0      0        2 
  16   chr16_7188482   Sample    G    C        0      0        2 
  16   chr16_7204039     AAsi    G    T        0      0        2 
  16   chr16_7204039     AKia    G    T        0      0        2 
  16   chr16_7204039     AOna    G    T        0      0        2 
  16   chr16_7204039     ASom    G    T        0      0        2 
  16   chr16_7204039     HCab    G    T      0.5      1        2 
  16   chr16_7204039     HPrz    G    T        0      0        2 
  16   chr16_7204039     ZBoe    G    T        0      0        2 
  16   chr16_7204039     ZGre    G    T        0      0        2 
  16   chr16_7204039     ZHar    G    T        0      0        2 
  16   chr16_7204039   Sample    G    T        0      0        2 
  16   chr16_7262684     AAsi    T    A        0      0        2 
  16   chr16_7262684     AKia    T    A        0      0        2 
  16   chr16_7262684     AOna    T    A        0      0        2 
  16   chr16_7262684     ASom    T    A        0      0        2 
  16   chr16_7262684     HCab    T    A        0      0        2 
  16   chr16_7262684     HPrz    T    A        0      0        2 
  16   chr16_7262684     ZBoe    T    A        0      0        2 
  16   chr16_7262684     ZGre    T    A        0      0        2 
  16   chr16_7262684     ZHar    T    A        1      2        2 
  16   chr16_7262684   Sample    T    A        0      0        2 
  16   chr16_7263873     AAsi    T    A        0      0        2 
  16   chr16_7263873     AKia    T    A        0      0        2 
  16   chr16_7263873     AOna    T    A        0      0        2 
  16   chr16_7263873     ASom    T    A        0      0        2 
  16   chr16_7263873     HCab    T    A        1      2        2 
  16   chr16_7263873     HPrz    T    A        0      0        2 
  16   chr16_7263873     ZBoe    T    A        0      0        2 
  16   chr16_7263873     ZGre    T    A        0      0        2 
  16   chr16_7263873     ZHar    T    A        0      0        2 
  16   chr16_7263873   Sample    T    A        0      0        2 
  16   chr16_7269343     AAsi    G    C        0      0        2 
  16   chr16_7269343     AKia    G    C        0      0        2 
  16   chr16_7269343     AOna    G    C        0      0        2 
  16   chr16_7269343     ASom    G    C        0      0        2 
  16   chr16_7269343     HCab    G    C        0      0        2 
  16   chr16_7269343     HPrz    G    C        0      0        2 
  16   chr16_7269343     ZBoe    G    C      0.5      1        2 
  16   chr16_7269343     ZGre    G    C        0      0        2 
  16   chr16_7269343     ZHar    G    C        1      2        2 
  16   chr16_7269343   Sample    G    C        0      0        2 
  16   chr16_7269686     AAsi    A    C        0      0        2 
  16   chr16_7269686     AKia    A    C      0.5      1        2 
  16   chr16_7269686     AOna    A    C        0      0        2 
  16   chr16_7269686     ASom    A    C        0      0        2 
  16   chr16_7269686     HCab    A    C        0      0        2 
  16   chr16_7269686     HPrz    A    C        0      0        2 
  16   chr16_7269686     ZBoe    A    C        0      0        2 
  16   chr16_7269686     ZGre    A    C        0      0        2 
  16   chr16_7269686     ZHar    A    C        0      0        2 
  16   chr16_7269686   Sample    A    C        0      0        2 
  16   chr16_7314356     AAsi    G    T        0      0        2 
  16   chr16_7314356     AKia    G    T      0.5      1        2 
  16   chr16_7314356     AOna    G    T        0      0        2 
  16   chr16_7314356     ASom    G    T        0      0        2 
  16   chr16_7314356     HCab    G    T        0      0        2 
  16   chr16_7314356     HPrz    G    T        0      0        2 
  16   chr16_7314356     ZBoe    G    T        0      0        2 
  16   chr16_7314356     ZGre    G    T        0      0        2 
  16   chr16_7314356     ZHar    G    T        0      0        2 
  16   chr16_7314356   Sample    G    T        0      0        2 
  16   chr16_7346807     AAsi    A    T        0      0        2 
  16   chr16_7346807     AKia    A    T        0      0        2 
  16   chr16_7346807     AOna    A    T        0      0        2 
  16   chr16_7346807     ASom    A    T        0      0        2 
  16   chr16_7346807     HCab    A    T        0      0        2 
  16   chr16_7346807     HPrz    A    T        1      2        2 
  16   chr16_7346807     ZBoe    A    T        0      0        2 
  16   chr16_7346807     ZGre    A    T        0      0        2 
  16   chr16_7346807     ZHar    A    T        0      0        2 
  16   chr16_7346807   Sample    A    T        0      0        2 
  16   chr16_7355119     AAsi    G    C        0      0        2 
  16   chr16_7355119     AKia    G    C        0      0        2 
  16   chr16_7355119     AOna    G    C        0      0        2 
  16   chr16_7355119     ASom    G    C        0      0        2 
  16   chr16_7355119     HCab    G    C        0      0        2 
  16   chr16_7355119     HPrz    G    C        0      0        2 
  16   chr16_7355119     ZBoe    G    C        0      0        2 
  16   chr16_7355119     ZGre    G    C        0      0        2 
  16   chr16_7355119     ZHar    G    C        1      2        2 
  16   chr16_7355119   Sample    G    C        0      0        2 
  16   chr16_7366240     AAsi    T    G        0      0        2 
  16   chr16_7366240     AKia    T    G        0      0        2 
  16   chr16_7366240     AOna    T    G        0      0        2 
  16   chr16_7366240     ASom    T    G        0      0        2 
  16   chr16_7366240     HCab    T    G        1      2        2 
  16   chr16_7366240     HPrz    T    G        0      0        2 
  16   chr16_7366240     ZBoe    T    G        0      0        2 
  16   chr16_7366240     ZGre    T    G        0      0        2 
  16   chr16_7366240     ZHar    T    G        0      0        2 
  16   chr16_7366240   Sample    T    G        0      0        2 
  16   chr16_7431764     AAsi    C    G        0      0        2 
  16   chr16_7431764     AKia    C    G        0      0        2 
  16   chr16_7431764     AOna    C    G        0      0        2 
  16   chr16_7431764     ASom    C    G        0      0        2 
  16   chr16_7431764     HCab    C    G        0      0        2 
  16   chr16_7431764     HPrz    C    G        0      0        2 
  16   chr16_7431764     ZBoe    C    G        0      0        2 
  16   chr16_7431764     ZGre    C    G        1      2        2 
  16   chr16_7431764     ZHar    C    G        0      0        2 
  16   chr16_7431764   Sample    C    G        0      0        2 
  16   chr16_7466834     AAsi    A    C        0      0        2 
  16   chr16_7466834     AKia    A    C        0      0        2 
  16   chr16_7466834     AOna    A    C        0      0        2 
  16   chr16_7466834     ASom    A    C        0      0        2 
  16   chr16_7466834     HCab    A    C        1      2        2 
  16   chr16_7466834     HPrz    A    C        1      2        2 
  16   chr16_7466834     ZBoe    A    C        0      0        2 
  16   chr16_7466834     ZGre    A    C        0      0        2 
  16   chr16_7466834     ZHar    A    C        0      0        2 
  16   chr16_7466834   Sample    A    C        0      0        2 
  16   chr16_7469605     AAsi    C    A        0      0        2 
  16   chr16_7469605     AKia    C    A        0      0        2 
  16   chr16_7469605     AOna    C    A        0      0        2 
  16   chr16_7469605     ASom    C    A      0.5      1        2 
  16   chr16_7469605     HCab    C    A        0      0        2 
  16   chr16_7469605     HPrz    C    A        0      0        2 
  16   chr16_7469605     ZBoe    C    A        0      0        2 
  16   chr16_7469605     ZGre    C    A        0      0        2 
  16   chr16_7469605     ZHar    C    A        0      0        2 
  16   chr16_7469605   Sample    C    A        0      0        2 
  16   chr16_7498968     AAsi    C    A        0      0        2 
  16   chr16_7498968     AKia    C    A        0      0        2 
  16   chr16_7498968     AOna    C    A        0      0        2 
  16   chr16_7498968     ASom    C    A        0      0        2 
  16   chr16_7498968     HCab    C    A        0      0        2 
  16   chr16_7498968     HPrz    C    A        0      0        2 
  16   chr16_7498968     ZBoe    C    A        0      0        2 
  16   chr16_7498968     ZGre    C    A      0.5      1        2 
  16   chr16_7498968     ZHar    C    A        0      0        2 
  16   chr16_7498968   Sample    C    A        0      0        2 
  16   chr16_7514512     AAsi    G    T        0      0        2 
  16   chr16_7514512     AKia    G    T        0      0        2 
  16   chr16_7514512     AOna    G    T        0      0        2 
  16   chr16_7514512     ASom    G    T        0      0        2 
  16   chr16_7514512     HCab    G    T      0.5      1        2 
  16   chr16_7514512     HPrz    G    T        0      0        2 
  16   chr16_7514512     ZBoe    G    T        0      0        2 
  16   chr16_7514512     ZGre    G    T        0      0        2 
  16   chr16_7514512     ZHar    G    T        0      0        2 
  16   chr16_7514512   Sample    G    T        0      0        2 
  16   chr16_7521402     AAsi    C    A        0      0        2 
  16   chr16_7521402     AKia    C    A        0      0        2 
  16   chr16_7521402     AOna    C    A        0      0        2 
  16   chr16_7521402     ASom    C    A        1      2        2 
  16   chr16_7521402     HCab    C    A        0      0        2 
  16   chr16_7521402     HPrz    C    A        0      0        2 
  16   chr16_7521402     ZBoe    C    A        0      0        2 
  16   chr16_7521402     ZGre    C    A        0      0        2 
  16   chr16_7521402     ZHar    C    A        0      0        2 
  16   chr16_7521402   Sample    C    A        0      0        2 
  16   chr16_7527152     AAsi    G    C        1      2        2 
  16   chr16_7527152     AKia    G    C        1      2        2 
  16   chr16_7527152     AOna    G    C        1      2        2 
  16   chr16_7527152     ASom    G    C        1      2        2 
  16   chr16_7527152     HCab    G    C        0      0        2 
  16   chr16_7527152     HPrz    G    C        0      0        2 
  16   chr16_7527152     ZBoe    G    C        0      0        2 
  16   chr16_7527152     ZGre    G    C        0      0        2 
  16   chr16_7527152     ZHar    G    C        0      0        2 
  16   chr16_7527152   Sample    G    C        1      2        2 
  16   chr16_7544985     AAsi    G    C        0      0        2 
  16   chr16_7544985     AKia    G    C        0      0        2 
  16   chr16_7544985     AOna    G    C        0      0        2 
  16   chr16_7544985     ASom    G    C        0      0        2 
  16   chr16_7544985     HCab    G    C        0      0        2 
  16   chr16_7544985     HPrz    G    C        0      0        2 
  16   chr16_7544985     ZBoe    G    C      0.5      1        2 
  16   chr16_7544985     ZGre    G    C        0      0        2 
  16   chr16_7544985     ZHar    G    C        0      0        2 
  16   chr16_7544985   Sample    G    C        0      0        2 
  16   chr16_7553071     AAsi    C    G        0      0        2 
  16   chr16_7553071     AKia    C    G        0      0        2 
  16   chr16_7553071     AOna    C    G        0      0        2 
  16   chr16_7553071     ASom    C    G        1      2        2 
  16   chr16_7553071     HCab    C    G        0      0        2 
  16   chr16_7553071     HPrz    C    G        0      0        2 
  16   chr16_7553071     ZBoe    C    G        0      0        2 
  16   chr16_7553071     ZGre    C    G        0      0        2 
  16   chr16_7553071     ZHar    C    G        0      0        2 
  16   chr16_7553071   Sample    C    G        0      0        2 
  16   chr16_7573275     AAsi    G    T        0      0        2 
  16   chr16_7573275     AKia    G    T        0      0        2 
  16   chr16_7573275     AOna    G    T        0      0        2 
  16   chr16_7573275     ASom    G    T        0      0        2 
  16   chr16_7573275     HCab    G    T      0.5      1        2 
  16   chr16_7573275     HPrz    G    T      0.5      1        2 
  16   chr16_7573275     ZBoe    G    T        0      0        2 
  16   chr16_7573275     ZGre    G    T        0      0        2 
  16   chr16_7573275     ZHar    G    T        0      0        2 
  16   chr16_7573275   Sample    G    T        0      0        2 
  16   chr16_7577451     AAsi    T    G        0      0        2 
  16   chr16_7577451     AKia    T    G        0      0        2 
  16   chr16_7577451     AOna    T    G        0      0        2 
  16   chr16_7577451     ASom    T    G        0      0        2 
  16   chr16_7577451     HCab    T    G        1      2        2 
  16   chr16_7577451     HPrz    T    G        1      2        2 
  16   chr16_7577451     ZBoe    T    G        0      0        2 
  16   chr16_7577451     ZGre    T    G        0      0        2 
  16   chr16_7577451     ZHar    T    G        0      0        2 
  16   chr16_7577451   Sample    T    G        0      0        2 
  16   chr16_7599857     AAsi    A    T        0      0        2 
  16   chr16_7599857     AKia    A    T        0      0        2 
  16   chr16_7599857     AOna    A    T        0      0        2 
  16   chr16_7599857     ASom    A    T        0      0        2 
  16   chr16_7599857     HCab    A    T        0      0        2 
  16   chr16_7599857     HPrz    A    T        0      0        2 
  16   chr16_7599857     ZBoe    A    T        0      0        2 
  16   chr16_7599857     ZGre    A    T        0      0        2 
  16   chr16_7599857     ZHar    A    T        1      2        2 
  16   chr16_7599857   Sample    A    T        0      0        2 
  16   chr16_7615830     AAsi    A    C        1      2        2 
  16   chr16_7615830     AKia    A    C        0      0        2 
  16   chr16_7615830     AOna    A    C        0      0        2 
  16   chr16_7615830     ASom    A    C        0      0        2 
  16   chr16_7615830     HCab    A    C        0      0        2 
  16   chr16_7615830     HPrz    A    C        0      0        2 
  16   chr16_7615830     ZBoe    A    C        0      0        2 
  16   chr16_7615830     ZGre    A    C        0      0        2 
  16   chr16_7615830     ZHar    A    C        0      0        2 
  16   chr16_7615830   Sample    A    C        1      2        2 
  16   chr16_7617563     AAsi    T    G        0      0        2 
  16   chr16_7617563     AKia    T    G        1      2        2 
  16   chr16_7617563     AOna    T    G        0      0        2 
  16   chr16_7617563     ASom    T    G        0      0        2 
  16   chr16_7617563     HCab    T    G        0      0        2 
  16   chr16_7617563     HPrz    T    G        0      0        2 
  16   chr16_7617563     ZBoe    T    G        0      0        2 
  16   chr16_7617563     ZGre    T    G        0      0        2 
  16   chr16_7617563     ZHar    T    G        0      0        2 
  16   chr16_7617563   Sample    T    G        0      0        2 
  16   chr16_7640057     AAsi    C    A        0      0        2 
  16   chr16_7640057     AKia    C    A        0      0        2 
  16   chr16_7640057     AOna    C    A        0      0        2 
  16   chr16_7640057     ASom    C    A        0      0        2 
  16   chr16_7640057     HCab    C    A        0      0        2 
  16   chr16_7640057     HPrz    C    A        0      0        2 
  16   chr16_7640057     ZBoe    C    A        0      0        2 
  16   chr16_7640057     ZGre    C    A        1      2        2 
  16   chr16_7640057     ZHar    C    A        1      2        2 
  16   chr16_7640057   Sample    C    A        0      0        2 
  16   chr16_7668840     AAsi    C    A        0      0        2 
  16   chr16_7668840     AKia    C    A        0      0        2 
  16   chr16_7668840     AOna    C    A        0      0        2 
  16   chr16_7668840     ASom    C    A        0      0        2 
  16   chr16_7668840     HCab    C    A        0      0        2 
  16   chr16_7668840     HPrz    C    A        0      0        2 
  16   chr16_7668840     ZBoe    C    A        1      2        2 
  16   chr16_7668840     ZGre    C    A        0      0        2 
  16   chr16_7668840     ZHar    C    A        0      0        2 
  16   chr16_7668840   Sample    C    A        0      0        2 
  16   chr16_7699303     AAsi    T    G        0      0        2 
  16   chr16_7699303     AKia    T    G        0      0        2 
  16   chr16_7699303     AOna    T    G        0      0        2 
  16   chr16_7699303     ASom    T    G        0      0        2 
  16   chr16_7699303     HCab    T    G      0.5      1        2 
  16   chr16_7699303     HPrz    T    G        0      0        2 
  16   chr16_7699303     ZBoe    T    G        0      0        2 
  16   chr16_7699303     ZGre    T    G        0      0        2 
  16   chr16_7699303     ZHar    T    G        0      0        2 
  16   chr16_7699303   Sample    T    G        0      0        2 
  16   chr16_7714130     AAsi    G    C        0      0        2 
  16   chr16_7714130     AKia    G    C        0      0        2 
  16   chr16_7714130     AOna    G    C        0      0        2 
  16   chr16_7714130     ASom    G    C        0      0        2 
  16   chr16_7714130     HCab    G    C        1      2        2 
  16   chr16_7714130     HPrz    G    C        1      2        2 
  16   chr16_7714130     ZBoe    G    C        0      0        2 
  16   chr16_7714130     ZGre    G    C        0      0        2 
  16   chr16_7714130     ZHar    G    C        0      0        2 
  16   chr16_7714130   Sample    G    C        0      0        2 
  16   chr16_7719580     AAsi    G    C        0      0        2 
  16   chr16_7719580     AKia    G    C        0      0        2 
  16   chr16_7719580     AOna    G    C        0      0        2 
  16   chr16_7719580     ASom    G    C      0.5      1        2 
  16   chr16_7719580     HCab    G    C        0      0        2 
  16   chr16_7719580     HPrz    G    C        0      0        2 
  16   chr16_7719580     ZBoe    G    C        0      0        2 
  16   chr16_7719580     ZGre    G    C        0      0        2 
  16   chr16_7719580     ZHar    G    C        0      0        2 
  16   chr16_7719580   Sample    G    C        0      0        2 
  16   chr16_7724552     AAsi    C    G        0      0        2 
  16   chr16_7724552     AKia    C    G        0      0        2 
  16   chr16_7724552     AOna    C    G        0      0        2 
  16   chr16_7724552     ASom    C    G        0      0        2 
  16   chr16_7724552     HCab    C    G      0.5      1        2 
  16   chr16_7724552     HPrz    C    G        0      0        2 
  16   chr16_7724552     ZBoe    C    G        0      0        2 
  16   chr16_7724552     ZGre    C    G        0      0        2 
  16   chr16_7724552     ZHar    C    G        0      0        2 
  16   chr16_7724552   Sample    C    G        0      0        2 
  16   chr16_7733677     AAsi    A    T        0      0        2 
  16   chr16_7733677     AKia    A    T        0      0        2 
  16   chr16_7733677     AOna    A    T        0      0        2 
  16   chr16_7733677     ASom    A    T        0      0        2 
  16   chr16_7733677     HCab    A    T        0      0        2 
  16   chr16_7733677     HPrz    A    T        0      0        2 
  16   chr16_7733677     ZBoe    A    T        0      0        2 
  16   chr16_7733677     ZGre    A    T      0.5      1        2 
  16   chr16_7733677     ZHar    A    T        0      0        2 
  16   chr16_7733677   Sample    A    T        0      0        2 
  16   chr16_7751815     AAsi    T    G        0      0        2 
  16   chr16_7751815     AKia    T    G        0      0        2 
  16   chr16_7751815     AOna    T    G        0      0        2 
  16   chr16_7751815     ASom    T    G        0      0        2 
  16   chr16_7751815     HCab    T    G        0      0        2 
  16   chr16_7751815     HPrz    T    G        0      0        2 
  16   chr16_7751815     ZBoe    T    G        1      2        2 
  16   chr16_7751815     ZGre    T    G        0      0        2 
  16   chr16_7751815     ZHar    T    G        0      0        2 
  16   chr16_7751815   Sample    T    G        0      0        2 
  16   chr16_7773177     AAsi    A    C        0      0        2 
  16   chr16_7773177     AKia    A    C        0      0        2 
  16   chr16_7773177     AOna    A    C        0      0        2 
  16   chr16_7773177     ASom    A    C        0      0        2 
  16   chr16_7773177     HCab    A    C        1      2        2 
  16   chr16_7773177     HPrz    A    C        1      2        2 
  16   chr16_7773177     ZBoe    A    C        0      0        2 
  16   chr16_7773177     ZGre    A    C        0      0        2 
  16   chr16_7773177     ZHar    A    C        0      0        2 
  16   chr16_7773177   Sample    A    C        0      0        2 
  16   chr16_7780571     AAsi    A    C        0      0        2 
  16   chr16_7780571     AKia    A    C        0      0        2 
  16   chr16_7780571     AOna    A    C        0      0        2 
  16   chr16_7780571     ASom    A    C        0      0        2 
  16   chr16_7780571     HCab    A    C        1      2        2 
  16   chr16_7780571     HPrz    A    C        1      2        2 
  16   chr16_7780571     ZBoe    A    C        0      0        2 
  16   chr16_7780571     ZGre    A    C        0      0        2 
  16   chr16_7780571     ZHar    A    C        0      0        2 
  16   chr16_7780571   Sample    A    C        0      0        2 
  16   chr16_7790397     AAsi    C    A        0      0        2 
  16   chr16_7790397     AKia    C    A        0      0        2 
  16   chr16_7790397     AOna    C    A        0      0        2 
  16   chr16_7790397     ASom    C    A        0      0        2 
  16   chr16_7790397     HCab    C    A        1      2        2 
  16   chr16_7790397     HPrz    C    A        1      2        2 
  16   chr16_7790397     ZBoe    C    A        0      0        2 
  16   chr16_7790397     ZGre    C    A        0      0        2 
  16   chr16_7790397     ZHar    C    A        0      0        2 
  16   chr16_7790397   Sample    C    A        0      0        2 
  16   chr16_7799422     AAsi    C    G        0      0        2 
  16   chr16_7799422     AKia    C    G        0      0        2 
  16   chr16_7799422     AOna    C    G        0      0        2 
  16   chr16_7799422     ASom    C    G      0.5      1        2 
  16   chr16_7799422     HCab    C    G        0      0        2 
  16   chr16_7799422     HPrz    C    G        0      0        2 
  16   chr16_7799422     ZBoe    C    G        0      0        2 
  16   chr16_7799422     ZGre    C    G        0      0        2 
  16   chr16_7799422     ZHar    C    G        0      0        2 
  16   chr16_7799422   Sample    C    G        0      0        2 
  16   chr16_7840179     AAsi    G    T        1      2        2 
  16   chr16_7840179     AKia    G    T        0      0        2 
  16   chr16_7840179     AOna    G    T        0      0        2 
  16   chr16_7840179     ASom    G    T        1      2        2 
  16   chr16_7840179     HCab    G    T        0      0        2 
  16   chr16_7840179     HPrz    G    T        0      0        2 
  16   chr16_7840179     ZBoe    G    T        0      0        2 
  16   chr16_7840179     ZGre    G    T        0      0        2 
  16   chr16_7840179     ZHar    G    T        0      0        2 
  16   chr16_7840179   Sample    G    T        1      2        2 
  16   chr16_7862881     AAsi    T    A      0.5      1        2 
  16   chr16_7862881     AKia    T    A        0      0        2 
  16   chr16_7862881     AOna    T    A        0      0        2 
  16   chr16_7862881     ASom    T    A        0      0        2 
  16   chr16_7862881     HCab    T    A        0      0        2 
  16   chr16_7862881     HPrz    T    A        0      0        2 
  16   chr16_7862881     ZBoe    T    A        0      0        2 
  16   chr16_7862881     ZGre    T    A        0      0        2 
  16   chr16_7862881     ZHar    T    A        0      0        2 
  16   chr16_7862881   Sample    T    A        0      0        2 
  16   chr16_7885052     AAsi    G    T        0      0        2 
  16   chr16_7885052     AKia    G    T        0      0        2 
  16   chr16_7885052     AOna    G    T        0      0        2 
  16   chr16_7885052     ASom    G    T        0      0        2 
  16   chr16_7885052     HCab    G    T        0      0        2 
  16   chr16_7885052     HPrz    G    T        0      0        2 
  16   chr16_7885052     ZBoe    G    T      0.5      1        2 
  16   chr16_7885052     ZGre    G    T        0      0        2 
  16   chr16_7885052     ZHar    G    T        0      0        2 
  16   chr16_7885052   Sample    G    T        0      0        2 
  16   chr16_7893986     AAsi    C    A        0      0        2 
  16   chr16_7893986     AKia    C    A        0      0        2 
  16   chr16_7893986     AOna    C    A        0      0        2 
  16   chr16_7893986     ASom    C    A        0      0        2 
  16   chr16_7893986     HCab    C    A        0      0        2 
  16   chr16_7893986     HPrz    C    A        0      0        2 
  16   chr16_7893986     ZBoe    C    A        0      0        2 
  16   chr16_7893986     ZGre    C    A        1      2        2 
  16   chr16_7893986     ZHar    C    A        0      0        2 
  16   chr16_7893986   Sample    C    A        0      0        2 
  16   chr16_7896999     AAsi    T    G        0      0        2 
  16   chr16_7896999     AKia    T    G        0      0        2 
  16   chr16_7896999     AOna    T    G        0      0        2 
  16   chr16_7896999     ASom    T    G        0      0        2 
  16   chr16_7896999     HCab    T    G        0      0        2 
  16   chr16_7896999     HPrz    T    G        0      0        2 
  16   chr16_7896999     ZBoe    T    G        0      0        2 
  16   chr16_7896999     ZGre    T    G        0      0        2 
  16   chr16_7896999     ZHar    T    G        1      2        2 
  16   chr16_7896999   Sample    T    G        0      0        2 
  16   chr16_7913400     AAsi    C    G        0      0        2 
  16   chr16_7913400     AKia    C    G        0      0        2 
  16   chr16_7913400     AOna    C    G        0      0        2 
  16   chr16_7913400     ASom    C    G        0      0        2 
  16   chr16_7913400     HCab    C    G        1      2        2 
  16   chr16_7913400     HPrz    C    G      0.5      1        2 
  16   chr16_7913400     ZBoe    C    G        0      0        2 
  16   chr16_7913400     ZGre    C    G        0      0        2 
  16   chr16_7913400     ZHar    C    G        0      0        2 
  16   chr16_7913400   Sample    C    G        0      0        2 
  16   chr16_7936541     AAsi    A    C        0      0        2 
  16   chr16_7936541     AKia    A    C        0      0        2 
  16   chr16_7936541     AOna    A    C        0      0        2 
  16   chr16_7936541     ASom    A    C        0      0        2 
  16   chr16_7936541     HCab    A    C        1      2        2 
  16   chr16_7936541     HPrz    A    C        1      2        2 
  16   chr16_7936541     ZBoe    A    C        0      0        2 
  16   chr16_7936541     ZGre    A    C        0      0        2 
  16   chr16_7936541     ZHar    A    C        0      0        2 
  16   chr16_7936541   Sample    A    C        0      0        2 
  16   chr16_7953618     AAsi    C    G        0      0        2 
  16   chr16_7953618     AKia    C    G        0      0        2 
  16   chr16_7953618     AOna    C    G        0      0        2 
  16   chr16_7953618     ASom    C    G        0      0        2 
  16   chr16_7953618     HCab    C    G        1      2        2 
  16   chr16_7953618     HPrz    C    G        1      2        2 
  16   chr16_7953618     ZBoe    C    G        0      0        2 
  16   chr16_7953618     ZGre    C    G        0      0        2 
  16   chr16_7953618     ZHar    C    G        0      0        2 
  16   chr16_7953618   Sample    C    G        0      0        2 
  16   chr16_7969123     AAsi    G    T        0      0        2 
  16   chr16_7969123     AKia    G    T        0      0        2 
  16   chr16_7969123     AOna    G    T        0      0        2 
  16   chr16_7969123     ASom    G    T        0      0        2 
  16   chr16_7969123     HCab    G    T        1      2        2 
  16   chr16_7969123     HPrz    G    T        1      2        2 
  16   chr16_7969123     ZBoe    G    T        0      0        2 
  16   chr16_7969123     ZGre    G    T        0      0        2 
  16   chr16_7969123     ZHar    G    T        0      0        2 
  16   chr16_7969123   Sample    G    T        0      0        2 
  16   chr16_8008448     AAsi    C    G        0      0        2 
  16   chr16_8008448     AKia    C    G        0      0        2 
  16   chr16_8008448     AOna    C    G        0      0        2 
  16   chr16_8008448     ASom    C    G        0      0        2 
  16   chr16_8008448     HCab    C    G        0      0        2 
  16   chr16_8008448     HPrz    C    G        0      0        2 
  16   chr16_8008448     ZBoe    C    G      0.5      1        2 
  16   chr16_8008448     ZGre    C    G        0      0        2 
  16   chr16_8008448     ZHar    C    G        0      0        2 
  16   chr16_8008448   Sample    C    G        0      0        2 
  16   chr16_8009443     AAsi    C    G        0      0        2 
  16   chr16_8009443     AKia    C    G        0      0        2 
  16   chr16_8009443     AOna    C    G        1      2        2 
  16   chr16_8009443     ASom    C    G        0      0        2 
  16   chr16_8009443     HCab    C    G        0      0        2 
  16   chr16_8009443     HPrz    C    G        0      0        2 
  16   chr16_8009443     ZBoe    C    G        0      0        2 
  16   chr16_8009443     ZGre    C    G        0      0        2 
  16   chr16_8009443     ZHar    C    G        0      0        2 
  16   chr16_8009443   Sample    C    G        0      0        2 
  16   chr16_8030598     AAsi    C    G        0      0        2 
  16   chr16_8030598     AKia    C    G        0      0        2 
  16   chr16_8030598     AOna    C    G        1      2        2 
  16   chr16_8030598     ASom    C    G        0      0        2 
  16   chr16_8030598     HCab    C    G        0      0        2 
  16   chr16_8030598     HPrz    C    G        0      0        2 
  16   chr16_8030598     ZBoe    C    G        0      0        2 
  16   chr16_8030598     ZGre    C    G        0      0        2 
  16   chr16_8030598     ZHar    C    G        0      0        2 
  16   chr16_8030598   Sample    C    G        0      0        2 
  16   chr16_8035998     AAsi    C    A        0      0        2 
  16   chr16_8035998     AKia    C    A        0      0        2 
  16   chr16_8035998     AOna    C    A        0      0        2 
  16   chr16_8035998     ASom    C    A        0      0        2 
  16   chr16_8035998     HCab    C    A        0      0        2 
  16   chr16_8035998     HPrz    C    A      0.5      1        2 
  16   chr16_8035998     ZBoe    C    A        0      0        2 
  16   chr16_8035998     ZGre    C    A        0      0        2 
  16   chr16_8035998     ZHar    C    A        0      0        2 
  16   chr16_8035998   Sample    C    A        0      0        2 
  16   chr16_8050898     AAsi    C    G        0      0        2 
  16   chr16_8050898     AKia    C    G        0      0        2 
  16   chr16_8050898     AOna    C    G        1      2        2 
  16   chr16_8050898     ASom    C    G        0      0        2 
  16   chr16_8050898     HCab    C    G        0      0        2 
  16   chr16_8050898     HPrz    C    G        0      0        2 
  16   chr16_8050898     ZBoe    C    G        0      0        2 
  16   chr16_8050898     ZGre    C    G        0      0        2 
  16   chr16_8050898     ZHar    C    G        0      0        2 
  16   chr16_8050898   Sample    C    G        0      0        2 
  16   chr16_8075431     AAsi    T    G        0      0        2 
  16   chr16_8075431     AKia    T    G        0      0        2 
  16   chr16_8075431     AOna    T    G        0      0        2 
  16   chr16_8075431     ASom    T    G        0      0        2 
  16   chr16_8075431     HCab    T    G        1      2        2 
  16   chr16_8075431     HPrz    T    G        1      2        2 
  16   chr16_8075431     ZBoe    T    G        0      0        2 
  16   chr16_8075431     ZGre    T    G        0      0        2 
  16   chr16_8075431     ZHar    T    G        0      0        2 
  16   chr16_8075431   Sample    T    G        0      0        2 
  16   chr16_8093597     AAsi    G    T        0      0        2 
  16   chr16_8093597     AKia    G    T        0      0        2 
  16   chr16_8093597     AOna    G    T        0      0        2 
  16   chr16_8093597     ASom    G    T        0      0        2 
  16   chr16_8093597     HCab    G    T        1      2        2 
  16   chr16_8093597     HPrz    G    T        1      2        2 
  16   chr16_8093597     ZBoe    G    T        0      0        2 
  16   chr16_8093597     ZGre    G    T        0      0        2 
  16   chr16_8093597     ZHar    G    T        0      0        2 
  16   chr16_8093597   Sample    G    T        0      0        2 
  16   chr16_8096618     AAsi    A    T        0      0        2 
  16   chr16_8096618     AKia    A    T        0      0        2 
  16   chr16_8096618     AOna    A    T        0      0        2 
  16   chr16_8096618     ASom    A    T        0      0        2 
  16   chr16_8096618     HCab    A    T      0.5      1        2 
  16   chr16_8096618     HPrz    A    T        1      2        2 
  16   chr16_8096618     ZBoe    A    T        0      0        2 
  16   chr16_8096618     ZGre    A    T        0      0        2 
  16   chr16_8096618     ZHar    A    T        0      0        2 
  16   chr16_8096618   Sample    A    T        0      0        2 
  16   chr16_8107440     AAsi    G    C        0      0        2 
  16   chr16_8107440     AKia    G    C      0.5      1        2 
  16   chr16_8107440     AOna    G    C        0      0        2 
  16   chr16_8107440     ASom    G    C        0      0        2 
  16   chr16_8107440     HCab    G    C        0      0        2 
  16   chr16_8107440     HPrz    G    C        0      0        2 
  16   chr16_8107440     ZBoe    G    C        0      0        2 
  16   chr16_8107440     ZGre    G    C        0      0        2 
  16   chr16_8107440     ZHar    G    C        0      0        2 
  16   chr16_8107440   Sample    G    C        0      0        2 
  16   chr16_8140735     AAsi    A    C        0      0        2 
  16   chr16_8140735     AKia    A    C        0      0        2 
  16   chr16_8140735     AOna    A    C        0      0        2 
  16   chr16_8140735     ASom    A    C        0      0        2 
  16   chr16_8140735     HCab    A    C        0      0        2 
  16   chr16_8140735     HPrz    A    C        0      0        2 
  16   chr16_8140735     ZBoe    A    C        0      0        2 
  16   chr16_8140735     ZGre    A    C        1      2        2 
  16   chr16_8140735     ZHar    A    C        0      0        2 
  16   chr16_8140735   Sample    A    C        0      0        2 
  16   chr16_8141056     AAsi    C    G        0      0        2 
  16   chr16_8141056     AKia    C    G        1      2        2 
  16   chr16_8141056     AOna    C    G        0      0        2 
  16   chr16_8141056     ASom    C    G        0      0        2 
  16   chr16_8141056     HCab    C    G        0      0        2 
  16   chr16_8141056     HPrz    C    G        0      0        2 
  16   chr16_8141056     ZBoe    C    G        0      0        2 
  16   chr16_8141056     ZGre    C    G        0      0        2 
  16   chr16_8141056     ZHar    C    G        0      0        2 
  16   chr16_8141056   Sample    C    G        0      0        2 
  16   chr16_8156661     AAsi    C    A        0      0        2 
  16   chr16_8156661     AKia    C    A        0      0        2 
  16   chr16_8156661     AOna    C    A        0      0        2 
  16   chr16_8156661     ASom    C    A      0.5      1        2 
  16   chr16_8156661     HCab    C    A        0      0        2 
  16   chr16_8156661     HPrz    C    A        0      0        2 
  16   chr16_8156661     ZBoe    C    A        0      0        2 
  16   chr16_8156661     ZGre    C    A        0      0        2 
  16   chr16_8156661     ZHar    C    A        0      0        2 
  16   chr16_8156661   Sample    C    A        0      0        2 
  16   chr16_8168200     AAsi    G    C        1      2        2 
  16   chr16_8168200     AKia    G    C        1      2        2 
  16   chr16_8168200     AOna    G    C        1      2        2 
  16   chr16_8168200     ASom    G    C        1      2        2 
  16   chr16_8168200     HCab    G    C        0      0        2 
  16   chr16_8168200     HPrz    G    C        0      0        2 
  16   chr16_8168200     ZBoe    G    C        0      0        2 
  16   chr16_8168200     ZGre    G    C        0      0        2 
  16   chr16_8168200     ZHar    G    C        0      0        2 
  16   chr16_8168200   Sample    G    C        1      2        2 
  16   chr16_8178226     AAsi    C    G        0      0        2 
  16   chr16_8178226     AKia    C    G        0      0        2 
  16   chr16_8178226     AOna    C    G        0      0        2 
  16   chr16_8178226     ASom    C    G        0      0        2 
  16   chr16_8178226     HCab    C    G        0      0        2 
  16   chr16_8178226     HPrz    C    G        0      0        2 
  16   chr16_8178226     ZBoe    C    G        0      0        2 
  16   chr16_8178226     ZGre    C    G        0      0        2 
  16   chr16_8178226     ZHar    C    G        1      2        2 
  16   chr16_8178226   Sample    C    G        0      0        2 
  16   chr16_8180021     AAsi    C    A        0      0        2 
  16   chr16_8180021     AKia    C    A        0      0        2 
  16   chr16_8180021     AOna    C    A        0      0        2 
  16   chr16_8180021     ASom    C    A        0      0        2 
  16   chr16_8180021     HCab    C    A        0      0        2 
  16   chr16_8180021     HPrz    C    A        0      0        2 
  16   chr16_8180021     ZBoe    C    A        0      0        2 
  16   chr16_8180021     ZGre    C    A        0      0        2 
  16   chr16_8180021     ZHar    C    A        1      2        2 
  16   chr16_8180021   Sample    C    A        0      0        2 
  16   chr16_8182249     AAsi    G    T        0      0        2 
  16   chr16_8182249     AKia    G    T        0      0        2 
  16   chr16_8182249     AOna    G    T        0      0        2 
  16   chr16_8182249     ASom    G    T        0      0        2 
  16   chr16_8182249     HCab    G    T      0.5      1        2 
  16   chr16_8182249     HPrz    G    T        0      0        2 
  16   chr16_8182249     ZBoe    G    T        0      0        2 
  16   chr16_8182249     ZGre    G    T        0      0        2 
  16   chr16_8182249     ZHar    G    T        0      0        2 
  16   chr16_8182249   Sample    G    T        0      0        2 
  16   chr16_8212976     AAsi    T    G        1      2        2 
  16   chr16_8212976     AKia    T    G        0      0        2 
  16   chr16_8212976     AOna    T    G        0      0        2 
  16   chr16_8212976     ASom    T    G        0      0        2 
  16   chr16_8212976     HCab    T    G        0      0        2 
  16   chr16_8212976     HPrz    T    G        0      0        2 
  16   chr16_8212976     ZBoe    T    G        0      0        2 
  16   chr16_8212976     ZGre    T    G        0      0        2 
  16   chr16_8212976     ZHar    T    G        0      0        2 
  16   chr16_8212976   Sample    T    G        1      2        2 
  16   chr16_8219699     AAsi    G    C        0      0        2 
  16   chr16_8219699     AKia    G    C        0      0        2 
  16   chr16_8219699     AOna    G    C        0      0        2 
  16   chr16_8219699     ASom    G    C        0      0        2 
  16   chr16_8219699     HCab    G    C        1      2        2 
  16   chr16_8219699     HPrz    G    C        1      2        2 
  16   chr16_8219699     ZBoe    G    C        0      0        2 
  16   chr16_8219699     ZGre    G    C        0      0        2 
  16   chr16_8219699     ZHar    G    C        0      0        2 
  16   chr16_8219699   Sample    G    C        0      0        2 
  16   chr16_8233650     AAsi    C    G        0      0        2 
  16   chr16_8233650     AKia    C    G        0      0        2 
  16   chr16_8233650     AOna    C    G        0      0        2 
  16   chr16_8233650     ASom    C    G        0      0        2 
  16   chr16_8233650     HCab    C    G        1      2        2 
  16   chr16_8233650     HPrz    C    G        1      2        2 
  16   chr16_8233650     ZBoe    C    G        0      0        2 
  16   chr16_8233650     ZGre    C    G        0      0        2 
  16   chr16_8233650     ZHar    C    G        0      0        2 
  16   chr16_8233650   Sample    C    G        0      0        2 
  16   chr16_8238261     AAsi    G    T        0      0        2 
  16   chr16_8238261     AKia    G    T        0      0        2 
  16   chr16_8238261     AOna    G    T        1      2        2 
  16   chr16_8238261     ASom    G    T        0      0        2 
  16   chr16_8238261     HCab    G    T        0      0        2 
  16   chr16_8238261     HPrz    G    T        0      0        2 
  16   chr16_8238261     ZBoe    G    T        0      0        2 
  16   chr16_8238261     ZGre    G    T        0      0        2 
  16   chr16_8238261     ZHar    G    T        0      0        2 
  16   chr16_8238261   Sample    G    T        0      0        2 
  16   chr16_8241923     AAsi    T    A        0      0        2 
  16   chr16_8241923     AKia    T    A        0      0        2 
  16   chr16_8241923     AOna    T    A        0      0        2 
  16   chr16_8241923     ASom    T    A        0      0        2 
  16   chr16_8241923     HCab    T    A        1      2        2 
  16   chr16_8241923     HPrz    T    A        1      2        2 
  16   chr16_8241923     ZBoe    T    A        0      0        2 
  16   chr16_8241923     ZGre    T    A        0      0        2 
  16   chr16_8241923     ZHar    T    A        0      0        2 
  16   chr16_8241923   Sample    T    A        0      0        2 
  16   chr16_8247895     AAsi    T    G        0      0        2 
  16   chr16_8247895     AKia    T    G        0      0        2 
  16   chr16_8247895     AOna    T    G        1      2        2 
  16   chr16_8247895     ASom    T    G        0      0        2 
  16   chr16_8247895     HCab    T    G        0      0        2 
  16   chr16_8247895     HPrz    T    G        0      0        2 
  16   chr16_8247895     ZBoe    T    G        0      0        2 
  16   chr16_8247895     ZGre    T    G        0      0        2 
  16   chr16_8247895     ZHar    T    G        0      0        2 
  16   chr16_8247895   Sample    T    G        0      0        2 
  16   chr16_8252918     AAsi    G    T        0      0        2 
  16   chr16_8252918     AKia    G    T        0      0        2 
  16   chr16_8252918     AOna    G    T        0      0        2 
  16   chr16_8252918     ASom    G    T        0      0        2 
  16   chr16_8252918     HCab    G    T        1      2        2 
  16   chr16_8252918     HPrz    G    T        1      2        2 
  16   chr16_8252918     ZBoe    G    T        0      0        2 
  16   chr16_8252918     ZGre    G    T        0      0        2 
  16   chr16_8252918     ZHar    G    T        0      0        2 
  16   chr16_8252918   Sample    G    T        0      0        2 
  16   chr16_8263748     AAsi    A    T        0      0        2 
  16   chr16_8263748     AKia    A    T        0      0        2 
  16   chr16_8263748     AOna    A    T        0      0        2 
  16   chr16_8263748     ASom    A    T        0      0        2 
  16   chr16_8263748     HCab    A    T        1      2        2 
  16   chr16_8263748     HPrz    A    T        1      2        2 
  16   chr16_8263748     ZBoe    A    T        0      0        2 
  16   chr16_8263748     ZGre    A    T        0      0        2 
  16   chr16_8263748     ZHar    A    T        0      0        2 
  16   chr16_8263748   Sample    A    T        0      0        2 
  16   chr16_8263750     AAsi    T    A        0      0        2 
  16   chr16_8263750     AKia    T    A        0      0        2 
  16   chr16_8263750     AOna    T    A        0      0        2 
  16   chr16_8263750     ASom    T    A        0      0        2 
  16   chr16_8263750     HCab    T    A        0      0        2 
  16   chr16_8263750     HPrz    T    A      0.5      1        2 
  16   chr16_8263750     ZBoe    T    A        0      0        2 
  16   chr16_8263750     ZGre    T    A        0      0        2 
  16   chr16_8263750     ZHar    T    A        0      0        2 
  16   chr16_8263750   Sample    T    A        0      0        2 
  16   chr16_8265682     AAsi    G    C        0      0        2 
  16   chr16_8265682     AKia    G    C        0      0        2 
  16   chr16_8265682     AOna    G    C        0      0        2 
  16   chr16_8265682     ASom    G    C        0      0        2 
  16   chr16_8265682     HCab    G    C        0      0        2 
  16   chr16_8265682     HPrz    G    C        0      0        2 
  16   chr16_8265682     ZBoe    G    C        1      2        2 
  16   chr16_8265682     ZGre    G    C        0      0        2 
  16   chr16_8265682     ZHar    G    C        0      0        2 
  16   chr16_8265682   Sample    G    C        0      0        2 
  16   chr16_8266174     AAsi    T    A        0      0        2 
  16   chr16_8266174     AKia    T    A        0      0        2 
  16   chr16_8266174     AOna    T    A        1      2        2 
  16   chr16_8266174     ASom    T    A        0      0        2 
  16   chr16_8266174     HCab    T    A        0      0        2 
  16   chr16_8266174     HPrz    T    A        0      0        2 
  16   chr16_8266174     ZBoe    T    A        0      0        2 
  16   chr16_8266174     ZGre    T    A        0      0        2 
  16   chr16_8266174     ZHar    T    A        0      0        2 
  16   chr16_8266174   Sample    T    A        0      0        2 
  16   chr16_8276991     AAsi    G    T        0      0        2 
  16   chr16_8276991     AKia    G    T        1      2        2 
  16   chr16_8276991     AOna    G    T        1      2        2 
  16   chr16_8276991     ASom    G    T        0      0        2 
  16   chr16_8276991     HCab    G    T        0      0        2 
  16   chr16_8276991     HPrz    G    T        0      0        2 
  16   chr16_8276991     ZBoe    G    T        0      0        2 
  16   chr16_8276991     ZGre    G    T        0      0        2 
  16   chr16_8276991     ZHar    G    T        0      0        2 
  16   chr16_8276991   Sample    G    T        0      0        2 
  16   chr16_8277217     AAsi    A    C        0      0        2 
  16   chr16_8277217     AKia    A    C        0      0        2 
  16   chr16_8277217     AOna    A    C        0      0        2 
  16   chr16_8277217     ASom    A    C        0      0        2 
  16   chr16_8277217     HCab    A    C        0      0        2 
  16   chr16_8277217     HPrz    A    C        0      0        2 
  16   chr16_8277217     ZBoe    A    C      0.5      1        2 
  16   chr16_8277217     ZGre    A    C        0      0        2 
  16   chr16_8277217     ZHar    A    C        0      0        2 
  16   chr16_8277217   Sample    A    C        0      0        2 
  16   chr16_8296376     AAsi    G    T        0      0        2 
  16   chr16_8296376     AKia    G    T        0      0        2 
  16   chr16_8296376     AOna    G    T        0      0        2 
  16   chr16_8296376     ASom    G    T        0      0        2 
  16   chr16_8296376     HCab    G    T        1      2        2 
  16   chr16_8296376     HPrz    G    T        1      2        2 
  16   chr16_8296376     ZBoe    G    T        0      0        2 
  16   chr16_8296376     ZGre    G    T        0      0        2 
  16   chr16_8296376     ZHar    G    T        0      0        2 
  16   chr16_8296376   Sample    G    T        0      0        2 
  16   chr16_8303638     AAsi    T    G        0      0        2 
  16   chr16_8303638     AKia    T    G        0      0        2 
  16   chr16_8303638     AOna    T    G        0      0        2 
  16   chr16_8303638     ASom    T    G        0      0        2 
  16   chr16_8303638     HCab    T    G        0      0        2 
  16   chr16_8303638     HPrz    T    G        0      0        2 
  16   chr16_8303638     ZBoe    T    G        0      0        2 
  16   chr16_8303638     ZGre    T    G        0      0        2 
  16   chr16_8303638     ZHar    T    G        1      2        2 
  16   chr16_8303638   Sample    T    G        0      0        2 
  16   chr16_8315542     AAsi    C    A        0      0        2 
  16   chr16_8315542     AKia    C    A        0      0        2 
  16   chr16_8315542     AOna    C    A        0      0        2 
  16   chr16_8315542     ASom    C    A        0      0        2 
  16   chr16_8315542     HCab    C    A        0      0        2 
  16   chr16_8315542     HPrz    C    A      0.5      1        2 
  16   chr16_8315542     ZBoe    C    A        0      0        2 
  16   chr16_8315542     ZGre    C    A        0      0        2 
  16   chr16_8315542     ZHar    C    A        0      0        2 
  16   chr16_8315542   Sample    C    A        0      0        2 
  16   chr16_8325428     AAsi    A    T        0      0        2 
  16   chr16_8325428     AKia    A    T        0      0        2 
  16   chr16_8325428     AOna    A    T        0      0        2 
  16   chr16_8325428     ASom    A    T        0      0        2 
  16   chr16_8325428     HCab    A    T      0.5      1        2 
  16   chr16_8325428     HPrz    A    T        0      0        2 
  16   chr16_8325428     ZBoe    A    T        0      0        2 
  16   chr16_8325428     ZGre    A    T        0      0        2 
  16   chr16_8325428     ZHar    A    T        0      0        2 
  16   chr16_8325428   Sample    A    T        0      0        2 
  16   chr16_8351107     AAsi    C    G        0      0        2 
  16   chr16_8351107     AKia    C    G        1      2        2 
  16   chr16_8351107     AOna    C    G        0      0        2 
  16   chr16_8351107     ASom    C    G        0      0        2 
  16   chr16_8351107     HCab    C    G        0      0        2 
  16   chr16_8351107     HPrz    C    G        0      0        2 
  16   chr16_8351107     ZBoe    C    G        0      0        2 
  16   chr16_8351107     ZGre    C    G        0      0        2 
  16   chr16_8351107     ZHar    C    G        0      0        2 
  16   chr16_8351107   Sample    C    G        0      0        2 
  16   chr16_8366174     AAsi    C    A        0      0        2 
  16   chr16_8366174     AKia    C    A        0      0        2 
  16   chr16_8366174     AOna    C    A        0      0        2 
  16   chr16_8366174     ASom    C    A        0      0        2 
  16   chr16_8366174     HCab    C    A        1      2        2 
  16   chr16_8366174     HPrz    C    A        1      2        2 
  16   chr16_8366174     ZBoe    C    A        0      0        2 
  16   chr16_8366174     ZGre    C    A        0      0        2 
  16   chr16_8366174     ZHar    C    A        0      0        2 
  16   chr16_8366174   Sample    C    A        0      0        2 
  16   chr16_8373813     AAsi    C    A        0      0        2 
  16   chr16_8373813     AKia    C    A        0      0        2 
  16   chr16_8373813     AOna    C    A        0      0        2 
  16   chr16_8373813     ASom    C    A        0      0        2 
  16   chr16_8373813     HCab    C    A        1      2        2 
  16   chr16_8373813     HPrz    C    A        1      2        2 
  16   chr16_8373813     ZBoe    C    A        0      0        2 
  16   chr16_8373813     ZGre    C    A        0      0        2 
  16   chr16_8373813     ZHar    C    A        0      0        2 
  16   chr16_8373813   Sample    C    A        0      0        2 
  16   chr16_8376046     AAsi    C    A      0.5      1        2 
  16   chr16_8376046     AKia    C    A        0      0        2 
  16   chr16_8376046     AOna    C    A        0      0        2 
  16   chr16_8376046     ASom    C    A        0      0        2 
  16   chr16_8376046     HCab    C    A        0      0        2 
  16   chr16_8376046     HPrz    C    A        0      0        2 
  16   chr16_8376046     ZBoe    C    A        0      0        2 
  16   chr16_8376046     ZGre    C    A        0      0        2 
  16   chr16_8376046     ZHar    C    A        0      0        2 
  16   chr16_8376046   Sample    C    A        0      0        2 
  16   chr16_8377363     AAsi    T    G        0      0        2 
  16   chr16_8377363     AKia    T    G        0      0        2 
  16   chr16_8377363     AOna    T    G        0      0        2 
  16   chr16_8377363     ASom    T    G        0      0        2 
  16   chr16_8377363     HCab    T    G        0      0        2 
  16   chr16_8377363     HPrz    T    G        0      0        2 
  16   chr16_8377363     ZBoe    T    G      0.5      1        2 
  16   chr16_8377363     ZGre    T    G        0      0        2 
  16   chr16_8377363     ZHar    T    G        0      0        2 
  16   chr16_8377363   Sample    T    G        0      0        2 
  16   chr16_8384478     AAsi    C    A        0      0        2 
  16   chr16_8384478     AKia    C    A        0      0        2 
  16   chr16_8384478     AOna    C    A        0      0        2 
  16   chr16_8384478     ASom    C    A        0      0        2 
  16   chr16_8384478     HCab    C    A        0      0        2 
  16   chr16_8384478     HPrz    C    A        0      0        2 
  16   chr16_8384478     ZBoe    C    A      0.5      1        2 
  16   chr16_8384478     ZGre    C    A        0      0        2 
  16   chr16_8384478     ZHar    C    A        0      0        2 
  16   chr16_8384478   Sample    C    A        0      0        2 
  16   chr16_8388104     AAsi    A    C        0      0        2 
  16   chr16_8388104     AKia    A    C        0      0        2 
  16   chr16_8388104     AOna    A    C        0      0        2 
  16   chr16_8388104     ASom    A    C        0      0        2 
  16   chr16_8388104     HCab    A    C        1      2        2 
  16   chr16_8388104     HPrz    A    C        1      2        2 
  16   chr16_8388104     ZBoe    A    C        0      0        2 
  16   chr16_8388104     ZGre    A    C        0      0        2 
  16   chr16_8388104     ZHar    A    C        0      0        2 
  16   chr16_8388104   Sample    A    C        0      0        2 
  16   chr16_8412438     AAsi    C    G        0      0        2 
  16   chr16_8412438     AKia    C    G        0      0        2 
  16   chr16_8412438     AOna    C    G        0      0        2 
  16   chr16_8412438     ASom    C    G        0      0        2 
  16   chr16_8412438     HCab    C    G        0      0        2 
  16   chr16_8412438     HPrz    C    G      0.5      1        2 
  16   chr16_8412438     ZBoe    C    G        0      0        2 
  16   chr16_8412438     ZGre    C    G        0      0        2 
  16   chr16_8412438     ZHar    C    G        0      0        2 
  16   chr16_8412438   Sample    C    G        0      0        2 
  16   chr16_8425730     AAsi    A    T        0      0        2 
  16   chr16_8425730     AKia    A    T        0      0        2 
  16   chr16_8425730     AOna    A    T        0      0        2 
  16   chr16_8425730     ASom    A    T        0      0        2 
  16   chr16_8425730     HCab    A    T        1      2        2 
  16   chr16_8425730     HPrz    A    T        1      2        2 
  16   chr16_8425730     ZBoe    A    T        0      0        2 
  16   chr16_8425730     ZGre    A    T        0      0        2 
  16   chr16_8425730     ZHar    A    T        0      0        2 
  16   chr16_8425730   Sample    A    T        0      0        2 
  16   chr16_8431370     AAsi    C    A        0      0        2 
  16   chr16_8431370     AKia    C    A        1      2        2 
  16   chr16_8431370     AOna    C    A        0      0        2 
  16   chr16_8431370     ASom    C    A        0      0        2 
  16   chr16_8431370     HCab    C    A        0      0        2 
  16   chr16_8431370     HPrz    C    A        0      0        2 
  16   chr16_8431370     ZBoe    C    A        0      0        2 
  16   chr16_8431370     ZGre    C    A        0      0        2 
  16   chr16_8431370     ZHar    C    A        0      0        2 
  16   chr16_8431370   Sample    C    A        0      0        2 
  16   chr16_8464691     AAsi    A    T      0.5      1        2 
  16   chr16_8464691     AKia    A    T        0      0        2 
  16   chr16_8464691     AOna    A    T        0      0        2 
  16   chr16_8464691     ASom    A    T        0      0        2 
  16   chr16_8464691     HCab    A    T        0      0        2 
  16   chr16_8464691     HPrz    A    T        0      0        2 
  16   chr16_8464691     ZBoe    A    T        0      0        2 
  16   chr16_8464691     ZGre    A    T        0      0        2 
  16   chr16_8464691     ZHar    A    T        0      0        2 
  16   chr16_8464691   Sample    A    T        0      0        2 
  16   chr16_8473271     AAsi    C    A        1      2        2 
  16   chr16_8473271     AKia    C    A        0      0        2 
  16   chr16_8473271     AOna    C    A        0      0        2 
  16   chr16_8473271     ASom    C    A        0      0        2 
  16   chr16_8473271     HCab    C    A        0      0        2 
  16   chr16_8473271     HPrz    C    A        0      0        2 
  16   chr16_8473271     ZBoe    C    A        0      0        2 
  16   chr16_8473271     ZGre    C    A        0      0        2 
  16   chr16_8473271     ZHar    C    A        0      0        2 
  16   chr16_8473271   Sample    C    A        0      0        2 
  16   chr16_8493577     AAsi    A    C        0      0        2 
  16   chr16_8493577     AKia    A    C        0      0        2 
  16   chr16_8493577     AOna    A    C        0      0        2 
  16   chr16_8493577     ASom    A    C        0      0        2 
  16   chr16_8493577     HCab    A    C        1      2        2 
  16   chr16_8493577     HPrz    A    C        1      2        2 
  16   chr16_8493577     ZBoe    A    C        0      0        2 
  16   chr16_8493577     ZGre    A    C        0      0        2 
  16   chr16_8493577     ZHar    A    C        0      0        2 
  16   chr16_8493577   Sample    A    C        0      0        2 
  16   chr16_8521778     AAsi    A    C        0      0        2 
  16   chr16_8521778     AKia    A    C        1      2        2 
  16   chr16_8521778     AOna    A    C        1      2        2 
  16   chr16_8521778     ASom    A    C        0      0        2 
  16   chr16_8521778     HCab    A    C        0      0        2 
  16   chr16_8521778     HPrz    A    C        0      0        2 
  16   chr16_8521778     ZBoe    A    C        0      0        2 
  16   chr16_8521778     ZGre    A    C        0      0        2 
  16   chr16_8521778     ZHar    A    C        0      0        2 
  16   chr16_8521778   Sample    A    C        0      0        2 
  16   chr16_8525988     AAsi    C    A        0      0        2 
  16   chr16_8525988     AKia    C    A        0      0        2 
  16   chr16_8525988     AOna    C    A        0      0        2 
  16   chr16_8525988     ASom    C    A        0      0        2 
  16   chr16_8525988     HCab    C    A        0      0        2 
  16   chr16_8525988     HPrz    C    A        0      0        2 
  16   chr16_8525988     ZBoe    C    A        1      2        2 
  16   chr16_8525988     ZGre    C    A        1      2        2 
  16   chr16_8525988     ZHar    C    A        1      2        2 
  16   chr16_8525988   Sample    C    A        0      0        2 
  16   chr16_8533322     AAsi    C    A        0      0        2 
  16   chr16_8533322     AKia    C    A        0      0        2 
  16   chr16_8533322     AOna    C    A        0      0        2 
  16   chr16_8533322     ASom    C    A        0      0        2 
  16   chr16_8533322     HCab    C    A        1      2        2 
  16   chr16_8533322     HPrz    C    A        1      2        2 
  16   chr16_8533322     ZBoe    C    A        0      0        2 
  16   chr16_8533322     ZGre    C    A        0      0        2 
  16   chr16_8533322     ZHar    C    A        0      0        2 
  16   chr16_8533322   Sample    C    A        0      0        2 
  16   chr16_8533372     AAsi    T    G        0      0        2 
  16   chr16_8533372     AKia    T    G        0      0        2 
  16   chr16_8533372     AOna    T    G        0      0        2 
  16   chr16_8533372     ASom    T    G        0      0        2 
  16   chr16_8533372     HCab    T    G        1      2        2 
  16   chr16_8533372     HPrz    T    G        1      2        2 
  16   chr16_8533372     ZBoe    T    G        0      0        2 
  16   chr16_8533372     ZGre    T    G        0      0        2 
  16   chr16_8533372     ZHar    T    G        0      0        2 
  16   chr16_8533372   Sample    T    G        0      0        2 
  16   chr16_8545530     AAsi    C    G        0      0        2 
  16   chr16_8545530     AKia    C    G      0.5      1        2 
  16   chr16_8545530     AOna    C    G        0      0        2 
  16   chr16_8545530     ASom    C    G        0      0        2 
  16   chr16_8545530     HCab    C    G        0      0        2 
  16   chr16_8545530     HPrz    C    G        0      0        2 
  16   chr16_8545530     ZBoe    C    G        0      0        2 
  16   chr16_8545530     ZGre    C    G        0      0        2 
  16   chr16_8545530     ZHar    C    G        0      0        2 
  16   chr16_8545530   Sample    C    G        0      0        2 
  16   chr16_8550308     AAsi    C    G        0      0        2 
  16   chr16_8550308     AKia    C    G        0      0        2 
  16   chr16_8550308     AOna    C    G        0      0        2 
  16   chr16_8550308     ASom    C    G        0      0        2 
  16   chr16_8550308     HCab    C    G        1      2        2 
  16   chr16_8550308     HPrz    C    G        1      2        2 
  16   chr16_8550308     ZBoe    C    G        0      0        2 
  16   chr16_8550308     ZGre    C    G        0      0        2 
  16   chr16_8550308     ZHar    C    G        0      0        2 
  16   chr16_8550308   Sample    C    G        0      0        2 
  16   chr16_8558200     AAsi    A    C        0      0        2 
  16   chr16_8558200     AKia    A    C        0      0        2 
  16   chr16_8558200     AOna    A    C        0      0        2 
  16   chr16_8558200     ASom    A    C        0      0        2 
  16   chr16_8558200     HCab    A    C        0      0        2 
  16   chr16_8558200     HPrz    A    C        0      0        2 
  16   chr16_8558200     ZBoe    A    C      0.5      1        2 
  16   chr16_8558200     ZGre    A    C        0      0        2 
  16   chr16_8558200     ZHar    A    C        0      0        2 
  16   chr16_8558200   Sample    A    C        0      0        2 
  16   chr16_8576569     AAsi    C    G        0      0        2 
  16   chr16_8576569     AKia    C    G        0      0        2 
  16   chr16_8576569     AOna    C    G        0      0        2 
  16   chr16_8576569     ASom    C    G        0      0        2 
  16   chr16_8576569     HCab    C    G        0      0        2 
  16   chr16_8576569     HPrz    C    G        0      0        2 
  16   chr16_8576569     ZBoe    C    G        0      0        2 
  16   chr16_8576569     ZGre    C    G        1      2        2 
  16   chr16_8576569     ZHar    C    G        1      2        2 
  16   chr16_8576569   Sample    C    G        0      0        2 
  16   chr16_8588204     AAsi    T    G        0      0        2 
  16   chr16_8588204     AKia    T    G        0      0        2 
  16   chr16_8588204     AOna    T    G        1      2        2 
  16   chr16_8588204     ASom    T    G        0      0        2 
  16   chr16_8588204     HCab    T    G        0      0        2 
  16   chr16_8588204     HPrz    T    G        0      0        2 
  16   chr16_8588204     ZBoe    T    G        0      0        2 
  16   chr16_8588204     ZGre    T    G        0      0        2 
  16   chr16_8588204     ZHar    T    G        0      0        2 
  16   chr16_8588204   Sample    T    G        0      0        2 
  16   chr16_8631401     AAsi    G    C        0      0        2 
  16   chr16_8631401     AKia    G    C        0      0        2 
  16   chr16_8631401     AOna    G    C        0      0        2 
  16   chr16_8631401     ASom    G    C        0      0        2 
  16   chr16_8631401     HCab    G    C      0.5      1        2 
  16   chr16_8631401     HPrz    G    C        0      0        2 
  16   chr16_8631401     ZBoe    G    C        0      0        2 
  16   chr16_8631401     ZGre    G    C        0      0        2 
  16   chr16_8631401     ZHar    G    C        0      0        2 
  16   chr16_8631401   Sample    G    C        0      0        2 
  16   chr16_8642552     AAsi    G    C        0      0        2 
  16   chr16_8642552     AKia    G    C        0      0        2 
  16   chr16_8642552     AOna    G    C        0      0        2 
  16   chr16_8642552     ASom    G    C        0      0        2 
  16   chr16_8642552     HCab    G    C        0      0        2 
  16   chr16_8642552     HPrz    G    C      0.5      1        2 
  16   chr16_8642552     ZBoe    G    C        0      0        2 
  16   chr16_8642552     ZGre    G    C        0      0        2 
  16   chr16_8642552     ZHar    G    C        0      0        2 
  16   chr16_8642552   Sample    G    C        0      0        2 
  16   chr16_8642888     AAsi    T    G        0      0        2 
  16   chr16_8642888     AKia    T    G        1      2        2 
  16   chr16_8642888     AOna    T    G        0      0        2 
  16   chr16_8642888     ASom    T    G        0      0        2 
  16   chr16_8642888     HCab    T    G        0      0        2 
  16   chr16_8642888     HPrz    T    G        0      0        2 
  16   chr16_8642888     ZBoe    T    G        0      0        2 
  16   chr16_8642888     ZGre    T    G        0      0        2 
  16   chr16_8642888     ZHar    T    G        0      0        2 
  16   chr16_8642888   Sample    T    G        0      0        2 
  16   chr16_8660951     AAsi    C    G        0      0        2 
  16   chr16_8660951     AKia    C    G        0      0        2 
  16   chr16_8660951     AOna    C    G        0      0        2 
  16   chr16_8660951     ASom    C    G        0      0        2 
  16   chr16_8660951     HCab    C    G        0      0        2 
  16   chr16_8660951     HPrz    C    G      0.5      1        2 
  16   chr16_8660951     ZBoe    C    G        0      0        2 
  16   chr16_8660951     ZGre    C    G        0      0        2 
  16   chr16_8660951     ZHar    C    G        0      0        2 
  16   chr16_8660951   Sample    C    G        0      0        2 
  16   chr16_8667903     AAsi    T    A        0      0        2 
  16   chr16_8667903     AKia    T    A        0      0        2 
  16   chr16_8667903     AOna    T    A        0      0        2 
  16   chr16_8667903     ASom    T    A        0      0        2 
  16   chr16_8667903     HCab    T    A        0      0        2 
  16   chr16_8667903     HPrz    T    A        0      0        2 
  16   chr16_8667903     ZBoe    T    A      0.5      1        2 
  16   chr16_8667903     ZGre    T    A        0      0        2 
  16   chr16_8667903     ZHar    T    A        0      0        2 
  16   chr16_8667903   Sample    T    A        0      0        2 
  16   chr16_8691573     AAsi    C    A        1      2        2 
  16   chr16_8691573     AKia    C    A        0      0        2 
  16   chr16_8691573     AOna    C    A        0      0        2 
  16   chr16_8691573     ASom    C    A        1      2        2 
  16   chr16_8691573     HCab    C    A        0      0        2 
  16   chr16_8691573     HPrz    C    A        0      0        2 
  16   chr16_8691573     ZBoe    C    A        0      0        2 
  16   chr16_8691573     ZGre    C    A        0      0        2 
  16   chr16_8691573     ZHar    C    A        0      0        2 
  16   chr16_8691573   Sample    C    A        1      2        2 
  16   chr16_8710726     AAsi    C    A        0      0        2 
  16   chr16_8710726     AKia    C    A        0      0        2 
  16   chr16_8710726     AOna    C    A        0      0        2 
  16   chr16_8710726     ASom    C    A        0      0        2 
  16   chr16_8710726     HCab    C    A      0.5      1        2 
  16   chr16_8710726     HPrz    C    A        0      0        2 
  16   chr16_8710726     ZBoe    C    A        0      0        2 
  16   chr16_8710726     ZGre    C    A        0      0        2 
  16   chr16_8710726     ZHar    C    A        0      0        2 
  16   chr16_8710726   Sample    C    A        0      0        2 
  16   chr16_8714170     AAsi    G    C        0      0        2 
  16   chr16_8714170     AKia    G    C        0      0        2 
  16   chr16_8714170     AOna    G    C        1      2        2 
  16   chr16_8714170     ASom    G    C        0      0        2 
  16   chr16_8714170     HCab    G    C        0      0        2 
  16   chr16_8714170     HPrz    G    C        0      0        2 
  16   chr16_8714170     ZBoe    G    C        0      0        2 
  16   chr16_8714170     ZGre    G    C        0      0        2 
  16   chr16_8714170     ZHar    G    C        0      0        2 
  16   chr16_8714170   Sample    G    C        0      0        2 
  16   chr16_8733705     AAsi    C    G        0      0        2 
  16   chr16_8733705     AKia    C    G        0      0        2 
  16   chr16_8733705     AOna    C    G        0      0        2 
  16   chr16_8733705     ASom    C    G        0      0        2 
  16   chr16_8733705     HCab    C    G        0      0        2 
  16   chr16_8733705     HPrz    C    G        0      0        2 
  16   chr16_8733705     ZBoe    C    G        0      0        2 
  16   chr16_8733705     ZGre    C    G        0      0        2 
  16   chr16_8733705     ZHar    C    G        1      2        2 
  16   chr16_8733705   Sample    C    G        0      0        2 
  16   chr16_8734070     AAsi    T    A        0      0        2 
  16   chr16_8734070     AKia    T    A        0      0        2 
  16   chr16_8734070     AOna    T    A        0      0        2 
  16   chr16_8734070     ASom    T    A        0      0        2 
  16   chr16_8734070     HCab    T    A        1      2        2 
  16   chr16_8734070     HPrz    T    A        1      2        2 
  16   chr16_8734070     ZBoe    T    A        0      0        2 
  16   chr16_8734070     ZGre    T    A        0      0        2 
  16   chr16_8734070     ZHar    T    A        0      0        2 
  16   chr16_8734070   Sample    T    A        0      0        2 
  16   chr16_8748765     AAsi    C    G        0      0        2 
  16   chr16_8748765     AKia    C    G        0      0        2 
  16   chr16_8748765     AOna    C    G        0      0        2 
  16   chr16_8748765     ASom    C    G        0      0        2 
  16   chr16_8748765     HCab    C    G        0      0        2 
  16   chr16_8748765     HPrz    C    G        0      0        2 
  16   chr16_8748765     ZBoe    C    G        0      0        2 
  16   chr16_8748765     ZGre    C    G        0      0        2 
  16   chr16_8748765     ZHar    C    G        1      2        2 
  16   chr16_8748765   Sample    C    G        0      0        2 
  16   chr16_8763272     AAsi    G    T        1      2        2 
  16   chr16_8763272     AKia    G    T        1      2        2 
  16   chr16_8763272     AOna    G    T        1      2        2 
  16   chr16_8763272     ASom    G    T        1      2        2 
  16   chr16_8763272     HCab    G    T        0      0        2 
  16   chr16_8763272     HPrz    G    T        0      0        2 
  16   chr16_8763272     ZBoe    G    T        0      0        2 
  16   chr16_8763272     ZGre    G    T        0      0        2 
  16   chr16_8763272     ZHar    G    T        0      0        2 
  16   chr16_8763272   Sample    G    T        1      2        2 
  16   chr16_8793704     AAsi    G    T        0      0        2 
  16   chr16_8793704     AKia    G    T        0      0        2 
  16   chr16_8793704     AOna    G    T        0      0        2 
  16   chr16_8793704     ASom    G    T        0      0        2 
  16   chr16_8793704     HCab    G    T        1      2        2 
  16   chr16_8793704     HPrz    G    T        1      2        2 
  16   chr16_8793704     ZBoe    G    T        0      0        2 
  16   chr16_8793704     ZGre    G    T        0      0        2 
  16   chr16_8793704     ZHar    G    T        0      0        2 
  16   chr16_8793704   Sample    G    T        0      0        2 
  16   chr16_8798412     AAsi    C    G        0      0        2 
  16   chr16_8798412     AKia    C    G        0      0        2 
  16   chr16_8798412     AOna    C    G        0      0        2 
  16   chr16_8798412     ASom    C    G        0      0        2 
  16   chr16_8798412     HCab    C    G      0.5      1        2 
  16   chr16_8798412     HPrz    C    G        0      0        2 
  16   chr16_8798412     ZBoe    C    G        0      0        2 
  16   chr16_8798412     ZGre    C    G        0      0        2 
  16   chr16_8798412     ZHar    C    G        0      0        2 
  16   chr16_8798412   Sample    C    G        0      0        2 
  16   chr16_8798802     AAsi    A    C        0      0        2 
  16   chr16_8798802     AKia    A    C        0      0        2 
  16   chr16_8798802     AOna    A    C        0      0        2 
  16   chr16_8798802     ASom    A    C        0      0        2 
  16   chr16_8798802     HCab    A    C        0      0        2 
  16   chr16_8798802     HPrz    A    C        0      0        2 
  16   chr16_8798802     ZBoe    A    C        1      2        2 
  16   chr16_8798802     ZGre    A    C        0      0        2 
  16   chr16_8798802     ZHar    A    C        0      0        2 
  16   chr16_8798802   Sample    A    C        0      0        2 
  16   chr16_8805339     AAsi    T    A        0      0        2 
  16   chr16_8805339     AKia    T    A        0      0        2 
  16   chr16_8805339     AOna    T    A        0      0        2 
  16   chr16_8805339     ASom    T    A        0      0        2 
  16   chr16_8805339     HCab    T    A        0      0        2 
  16   chr16_8805339     HPrz    T    A        0      0        2 
  16   chr16_8805339     ZBoe    T    A      0.5      1        2 
  16   chr16_8805339     ZGre    T    A        0      0        2 
  16   chr16_8805339     ZHar    T    A        0      0        2 
  16   chr16_8805339   Sample    T    A        0      0        2 
  16   chr16_8840742     AAsi    T    G        0      0        2 
  16   chr16_8840742     AKia    T    G        0      0        2 
  16   chr16_8840742     AOna    T    G        1      2        2 
  16   chr16_8840742     ASom    T    G        0      0        2 
  16   chr16_8840742     HCab    T    G        0      0        2 
  16   chr16_8840742     HPrz    T    G        0      0        2 
  16   chr16_8840742     ZBoe    T    G        0      0        2 
  16   chr16_8840742     ZGre    T    G        0      0        2 
  16   chr16_8840742     ZHar    T    G        0      0        2 
  16   chr16_8840742   Sample    T    G        0      0        2 
  16   chr16_8845759     AAsi    G    T        0      0        2 
  16   chr16_8845759     AKia    G    T        0      0        2 
  16   chr16_8845759     AOna    G    T        0      0        2 
  16   chr16_8845759     ASom    G    T        0      0        2 
  16   chr16_8845759     HCab    G    T        0      0        2 
  16   chr16_8845759     HPrz    G    T        0      0        2 
  16   chr16_8845759     ZBoe    G    T        0      0        2 
  16   chr16_8845759     ZGre    G    T        1      2        2 
  16   chr16_8845759     ZHar    G    T        1      2        2 
  16   chr16_8845759   Sample    G    T        0      0        2 
  16   chr16_8877578     AAsi    A    C        0      0        2 
  16   chr16_8877578     AKia    A    C        0      0        2 
  16   chr16_8877578     AOna    A    C        0      0        2 
  16   chr16_8877578     ASom    A    C        0      0        2 
  16   chr16_8877578     HCab    A    C        0      0        2 
  16   chr16_8877578     HPrz    A    C        0      0        2 
  16   chr16_8877578     ZBoe    A    C        0      0        2 
  16   chr16_8877578     ZGre    A    C        0      0        2 
  16   chr16_8877578     ZHar    A    C      0.5      1        2 
  16   chr16_8877578   Sample    A    C        0      0        2 
  16   chr16_8882614     AAsi    A    C        0      0        2 
  16   chr16_8882614     AKia    A    C        0      0        2 
  16   chr16_8882614     AOna    A    C        1      2        2 
  16   chr16_8882614     ASom    A    C        0      0        2 
  16   chr16_8882614     HCab    A    C        0      0        2 
  16   chr16_8882614     HPrz    A    C        0      0        2 
  16   chr16_8882614     ZBoe    A    C        0      0        2 
  16   chr16_8882614     ZGre    A    C        0      0        2 
  16   chr16_8882614     ZHar    A    C        0      0        2 
  16   chr16_8882614   Sample    A    C        0      0        2 
  16   chr16_8888495     AAsi    C    A        0      0        2 
  16   chr16_8888495     AKia    C    A        0      0        2 
  16   chr16_8888495     AOna    C    A        0      0        2 
  16   chr16_8888495     ASom    C    A        0      0        2 
  16   chr16_8888495     HCab    C    A        0      0        2 
  16   chr16_8888495     HPrz    C    A        0      0        2 
  16   chr16_8888495     ZBoe    C    A        0      0        2 
  16   chr16_8888495     ZGre    C    A      0.5      1        2 
  16   chr16_8888495     ZHar    C    A        0      0        2 
  16   chr16_8888495   Sample    C    A        0      0        2 
  16   chr16_8890124     AAsi    C    G        0      0        2 
  16   chr16_8890124     AKia    C    G        0      0        2 
  16   chr16_8890124     AOna    C    G        0      0        2 
  16   chr16_8890124     ASom    C    G        0      0        2 
  16   chr16_8890124     HCab    C    G        0      0        2 
  16   chr16_8890124     HPrz    C    G        0      0        2 
  16   chr16_8890124     ZBoe    C    G        0      0        2 
  16   chr16_8890124     ZGre    C    G        0      0        2 
  16   chr16_8890124     ZHar    C    G      0.5      1        2 
  16   chr16_8890124   Sample    C    G        0      0        2 
  16   chr16_8890419     AAsi    A    T        0      0        2 
  16   chr16_8890419     AKia    A    T        0      0        2 
  16   chr16_8890419     AOna    A    T        0      0        2 
  16   chr16_8890419     ASom    A    T        0      0        2 
  16   chr16_8890419     HCab    A    T        0      0        2 
  16   chr16_8890419     HPrz    A    T        0      0        2 
  16   chr16_8890419     ZBoe    A    T        0      0        2 
  16   chr16_8890419     ZGre    A    T      0.5      1        2 
  16   chr16_8890419     ZHar    A    T        0      0        2 
  16   chr16_8890419   Sample    A    T        0      0        2 
  16   chr16_8915650     AAsi    G    C        0      0        2 
  16   chr16_8915650     AKia    G    C        0      0        2 
  16   chr16_8915650     AOna    G    C        0      0        2 
  16   chr16_8915650     ASom    G    C        0      0        2 
  16   chr16_8915650     HCab    G    C        1      2        2 
  16   chr16_8915650     HPrz    G    C      0.5      1        2 
  16   chr16_8915650     ZBoe    G    C        0      0        2 
  16   chr16_8915650     ZGre    G    C        0      0        2 
  16   chr16_8915650     ZHar    G    C        0      0        2 
  16   chr16_8915650   Sample    G    C        0      0        2 
  16   chr16_8919370     AAsi    G    T        0      0        2 
  16   chr16_8919370     AKia    G    T        1      2        2 
  16   chr16_8919370     AOna    G    T        0      0        2 
  16   chr16_8919370     ASom    G    T        0      0        2 
  16   chr16_8919370     HCab    G    T        0      0        2 
  16   chr16_8919370     HPrz    G    T        0      0        2 
  16   chr16_8919370     ZBoe    G    T        0      0        2 
  16   chr16_8919370     ZGre    G    T        0      0        2 
  16   chr16_8919370     ZHar    G    T        0      0        2 
  16   chr16_8919370   Sample    G    T        0      0        2 
  16   chr16_8943705     AAsi    G    C        1      2        2 
  16   chr16_8943705     AKia    G    C        0      0        2 
  16   chr16_8943705     AOna    G    C        0      0        2 
  16   chr16_8943705     ASom    G    C        0      0        2 
  16   chr16_8943705     HCab    G    C        0      0        2 
  16   chr16_8943705     HPrz    G    C        0      0        2 
  16   chr16_8943705     ZBoe    G    C        0      0        2 
  16   chr16_8943705     ZGre    G    C        0      0        2 
  16   chr16_8943705     ZHar    G    C        0      0        2 
  16   chr16_8943705   Sample    G    C        1      2        2 
  16   chr16_8954703     AAsi    A    C      0.5      1        2 
  16   chr16_8954703     AKia    A    C        0      0        2 
  16   chr16_8954703     AOna    A    C        0      0        2 
  16   chr16_8954703     ASom    A    C        0      0        2 
  16   chr16_8954703     HCab    A    C        0      0        2 
  16   chr16_8954703     HPrz    A    C        0      0        2 
  16   chr16_8954703     ZBoe    A    C        0      0        2 
  16   chr16_8954703     ZGre    A    C        0      0        2 
  16   chr16_8954703     ZHar    A    C        0      0        2 
  16   chr16_8954703   Sample    A    C        0      0        2 
  16   chr16_8966573     AAsi    C    A        0      0        2 
  16   chr16_8966573     AKia    C    A        0      0        2 
  16   chr16_8966573     AOna    C    A        0      0        2 
  16   chr16_8966573     ASom    C    A        0      0        2 
  16   chr16_8966573     HCab    C    A        0      0        2 
  16   chr16_8966573     HPrz    C    A        0      0        2 
  16   chr16_8966573     ZBoe    C    A        1      2        2 
  16   chr16_8966573     ZGre    C    A        0      0        2 
  16   chr16_8966573     ZHar    C    A        0      0        2 
  16   chr16_8966573   Sample    C    A        0      0        2 
  16   chr16_8969372     AAsi    C    A        0      0        2 
  16   chr16_8969372     AKia    C    A      0.5      1        2 
  16   chr16_8969372     AOna    C    A        0      0        2 
  16   chr16_8969372     ASom    C    A        0      0        2 
  16   chr16_8969372     HCab    C    A        0      0        2 
  16   chr16_8969372     HPrz    C    A        0      0        2 
  16   chr16_8969372     ZBoe    C    A        0      0        2 
  16   chr16_8969372     ZGre    C    A        0      0        2 
  16   chr16_8969372     ZHar    C    A        0      0        2 
  16   chr16_8969372   Sample    C    A        0      0        2 
  16   chr16_8974437     AAsi    T    G        0      0        2 
  16   chr16_8974437     AKia    T    G        0      0        2 
  16   chr16_8974437     AOna    T    G        0      0        2 
  16   chr16_8974437     ASom    T    G        0      0        2 
  16   chr16_8974437     HCab    T    G        1      2        2 
  16   chr16_8974437     HPrz    T    G        1      2        2 
  16   chr16_8974437     ZBoe    T    G        0      0        2 
  16   chr16_8974437     ZGre    T    G        0      0        2 
  16   chr16_8974437     ZHar    T    G        0      0        2 
  16   chr16_8974437   Sample    T    G        0      0        2 
  16   chr16_8974888     AAsi    G    T        0      0        2 
  16   chr16_8974888     AKia    G    T        0      0        2 
  16   chr16_8974888     AOna    G    T        0      0        2 
  16   chr16_8974888     ASom    G    T        0      0        2 
  16   chr16_8974888     HCab    G    T        0      0        2 
  16   chr16_8974888     HPrz    G    T        0      0        2 
  16   chr16_8974888     ZBoe    G    T        0      0        2 
  16   chr16_8974888     ZGre    G    T        0      0        2 
  16   chr16_8974888     ZHar    G    T      0.5      1        2 
  16   chr16_8974888   Sample    G    T        0      0        2 
  16   chr16_8979239     AAsi    G    C      0.5      1        2 
  16   chr16_8979239     AKia    G    C        0      0        2 
  16   chr16_8979239     AOna    G    C        0      0        2 
  16   chr16_8979239     ASom    G    C        0      0        2 
  16   chr16_8979239     HCab    G    C        0      0        2 
  16   chr16_8979239     HPrz    G    C        0      0        2 
  16   chr16_8979239     ZBoe    G    C        0      0        2 
  16   chr16_8979239     ZGre    G    C        0      0        2 
  16   chr16_8979239     ZHar    G    C        0      0        2 
  16   chr16_8979239   Sample    G    C        0      0        2 
  16   chr16_8998118     AAsi    G    T        0      0        2 
  16   chr16_8998118     AKia    G    T        0      0        2 
  16   chr16_8998118     AOna    G    T        0      0        2 
  16   chr16_8998118     ASom    G    T        0      0        2 
  16   chr16_8998118     HCab    G    T        1      2        2 
  16   chr16_8998118     HPrz    G    T        1      2        2 
  16   chr16_8998118     ZBoe    G    T        0      0        2 
  16   chr16_8998118     ZGre    G    T        0      0        2 
  16   chr16_8998118     ZHar    G    T        0      0        2 
  16   chr16_8998118   Sample    G    T        0      0        2 
  16   chr16_9001492     AAsi    T    G        1      2        2 
  16   chr16_9001492     AKia    T    G        0      0        2 
  16   chr16_9001492     AOna    T    G        0      0        2 
  16   chr16_9001492     ASom    T    G        0      0        2 
  16   chr16_9001492     HCab    T    G        0      0        2 
  16   chr16_9001492     HPrz    T    G        0      0        2 
  16   chr16_9001492     ZBoe    T    G        0      0        2 
  16   chr16_9001492     ZGre    T    G        0      0        2 
  16   chr16_9001492     ZHar    T    G        0      0        2 
  16   chr16_9001492   Sample    T    G        1      2        2 
  16   chr16_9007809     AAsi    C    G        0      0        2 
  16   chr16_9007809     AKia    C    G        0      0        2 
  16   chr16_9007809     AOna    C    G        0      0        2 
  16   chr16_9007809     ASom    C    G        0      0        2 
  16   chr16_9007809     HCab    C    G      0.5      1        2 
  16   chr16_9007809     HPrz    C    G        1      2        2 
  16   chr16_9007809     ZBoe    C    G        0      0        2 
  16   chr16_9007809     ZGre    C    G        0      0        2 
  16   chr16_9007809     ZHar    C    G        0      0        2 
  16   chr16_9007809   Sample    C    G        0      0        2 
  16   chr16_9066638     AAsi    A    C        0      0        2 
  16   chr16_9066638     AKia    A    C        0      0        2 
  16   chr16_9066638     AOna    A    C        0      0        2 
  16   chr16_9066638     ASom    A    C        0      0        2 
  16   chr16_9066638     HCab    A    C        1      2        2 
  16   chr16_9066638     HPrz    A    C        1      2        2 
  16   chr16_9066638     ZBoe    A    C        0      0        2 
  16   chr16_9066638     ZGre    A    C        0      0        2 
  16   chr16_9066638     ZHar    A    C        0      0        2 
  16   chr16_9066638   Sample    A    C        0      0        2 
  16   chr16_9067990     AAsi    G    T        0      0        2 
  16   chr16_9067990     AKia    G    T        0      0        2 
  16   chr16_9067990     AOna    G    T        0      0        2 
  16   chr16_9067990     ASom    G    T        0      0        2 
  16   chr16_9067990     HCab    G    T        0      0        2 
  16   chr16_9067990     HPrz    G    T        0      0        2 
  16   chr16_9067990     ZBoe    G    T      0.5      1        2 
  16   chr16_9067990     ZGre    G    T        0      0        2 
  16   chr16_9067990     ZHar    G    T        0      0        2 
  16   chr16_9067990   Sample    G    T        0      0        2 
  16   chr16_9072515     AAsi    T    A        0      0        2 
  16   chr16_9072515     AKia    T    A        1      2        2 
  16   chr16_9072515     AOna    T    A        0      0        2 
  16   chr16_9072515     ASom    T    A        0      0        2 
  16   chr16_9072515     HCab    T    A        0      0        2 
  16   chr16_9072515     HPrz    T    A        0      0        2 
  16   chr16_9072515     ZBoe    T    A        0      0        2 
  16   chr16_9072515     ZGre    T    A        0      0        2 
  16   chr16_9072515     ZHar    T    A        0      0        2 
  16   chr16_9072515   Sample    T    A        0      0        2 
  16   chr16_9114621     AAsi    T    A        1      2        2 
  16   chr16_9114621     AKia    T    A        0      0        2 
  16   chr16_9114621     AOna    T    A        0      0        2 
  16   chr16_9114621     ASom    T    A        0      0        2 
  16   chr16_9114621     HCab    T    A        0      0        2 
  16   chr16_9114621     HPrz    T    A        0      0        2 
  16   chr16_9114621     ZBoe    T    A        0      0        2 
  16   chr16_9114621     ZGre    T    A        0      0        2 
  16   chr16_9114621     ZHar    T    A        0      0        2 
  16   chr16_9114621   Sample    T    A        0      0        2 
  16   chr16_9119610     AAsi    C    G        0      0        2 
  16   chr16_9119610     AKia    C    G        0      0        2 
  16   chr16_9119610     AOna    C    G        0      0        2 
  16   chr16_9119610     ASom    C    G        0      0        2 
  16   chr16_9119610     HCab    C    G        0      0        2 
  16   chr16_9119610     HPrz    C    G        0      0        2 
  16   chr16_9119610     ZBoe    C    G        1      2        2 
  16   chr16_9119610     ZGre    C    G        0      0        2 
  16   chr16_9119610     ZHar    C    G        0      0        2 
  16   chr16_9119610   Sample    C    G        0      0        2 
  16   chr16_9120517     AAsi    G    C        0      0        2 
  16   chr16_9120517     AKia    G    C        0      0        2 
  16   chr16_9120517     AOna    G    C        0      0        2 
  16   chr16_9120517     ASom    G    C        0      0        2 
  16   chr16_9120517     HCab    G    C        0      0        2 
  16   chr16_9120517     HPrz    G    C        0      0        2 
  16   chr16_9120517     ZBoe    G    C        0      0        2 
  16   chr16_9120517     ZGre    G    C      0.5      1        2 
  16   chr16_9120517     ZHar    G    C        0      0        2 
  16   chr16_9120517   Sample    G    C        0      0        2 
  16   chr16_9159294     AAsi    G    C        0      0        2 
  16   chr16_9159294     AKia    G    C        0      0        2 
  16   chr16_9159294     AOna    G    C        0      0        2 
  16   chr16_9159294     ASom    G    C        0      0        2 
  16   chr16_9159294     HCab    G    C        1      2        2 
  16   chr16_9159294     HPrz    G    C        1      2        2 
  16   chr16_9159294     ZBoe    G    C        0      0        2 
  16   chr16_9159294     ZGre    G    C        0      0        2 
  16   chr16_9159294     ZHar    G    C        0      0        2 
  16   chr16_9159294   Sample    G    C        0      0        2 
  16   chr16_9169759     AAsi    G    C        0      0        2 
  16   chr16_9169759     AKia    G    C        0      0        2 
  16   chr16_9169759     AOna    G    C        0      0        2 
  16   chr16_9169759     ASom    G    C        0      0        2 
  16   chr16_9169759     HCab    G    C      0.5      1        2 
  16   chr16_9169759     HPrz    G    C        0      0        2 
  16   chr16_9169759     ZBoe    G    C        0      0        2 
  16   chr16_9169759     ZGre    G    C        0      0        2 
  16   chr16_9169759     ZHar    G    C        0      0        2 
  16   chr16_9169759   Sample    G    C        0      0        2 
  16   chr16_9181167     AAsi    G    T        0      0        2 
  16   chr16_9181167     AKia    G    T        0      0        2 
  16   chr16_9181167     AOna    G    T        0      0        2 
  16   chr16_9181167     ASom    G    T        0      0        2 
  16   chr16_9181167     HCab    G    T        0      0        2 
  16   chr16_9181167     HPrz    G    T        0      0        2 
  16   chr16_9181167     ZBoe    G    T        1      2        2 
  16   chr16_9181167     ZGre    G    T        0      0        2 
  16   chr16_9181167     ZHar    G    T        0      0        2 
  16   chr16_9181167   Sample    G    T        0      0        2 
  16   chr16_9186815     AAsi    C    G        0      0        2 
  16   chr16_9186815     AKia    C    G        0      0        2 
  16   chr16_9186815     AOna    C    G        0      0        2 
  16   chr16_9186815     ASom    C    G        0      0        2 
  16   chr16_9186815     HCab    C    G        1      2        2 
  16   chr16_9186815     HPrz    C    G        1      2        2 
  16   chr16_9186815     ZBoe    C    G        0      0        2 
  16   chr16_9186815     ZGre    C    G        0      0        2 
  16   chr16_9186815     ZHar    C    G        0      0        2 
  16   chr16_9186815   Sample    C    G        0      0        2 
  16   chr16_9237744     AAsi    T    A        0      0        2 
  16   chr16_9237744     AKia    T    A        0      0        2 
  16   chr16_9237744     AOna    T    A        1      2        2 
  16   chr16_9237744     ASom    T    A        0      0        2 
  16   chr16_9237744     HCab    T    A        0      0        2 
  16   chr16_9237744     HPrz    T    A        0      0        2 
  16   chr16_9237744     ZBoe    T    A        0      0        2 
  16   chr16_9237744     ZGre    T    A        0      0        2 
  16   chr16_9237744     ZHar    T    A        0      0        2 
  16   chr16_9237744   Sample    T    A        0      0        2 
  16   chr16_9244410     AAsi    A    C        0      0        2 
  16   chr16_9244410     AKia    A    C        0      0        2 
  16   chr16_9244410     AOna    A    C        0      0        2 
  16   chr16_9244410     ASom    A    C        0      0        2 
  16   chr16_9244410     HCab    A    C        0      0        2 
  16   chr16_9244410     HPrz    A    C        0      0        2 
  16   chr16_9244410     ZBoe    A    C        0      0        2 
  16   chr16_9244410     ZGre    A    C        0      0        2 
  16   chr16_9244410     ZHar    A    C      0.5      1        2 
  16   chr16_9244410   Sample    A    C        0      0        2 
  16   chr16_9247827     AAsi    C    A        0      0        2 
  16   chr16_9247827     AKia    C    A        0      0        2 
  16   chr16_9247827     AOna    C    A        0      0        2 
  16   chr16_9247827     ASom    C    A        1      2        2 
  16   chr16_9247827     HCab    C    A        0      0        2 
  16   chr16_9247827     HPrz    C    A        0      0        2 
  16   chr16_9247827     ZBoe    C    A        0      0        2 
  16   chr16_9247827     ZGre    C    A        0      0        2 
  16   chr16_9247827     ZHar    C    A        0      0        2 
  16   chr16_9247827   Sample    C    A        0      0        2 
  16   chr16_9249278     AAsi    A    C        0      0        2 
  16   chr16_9249278     AKia    A    C        0      0        2 
  16   chr16_9249278     AOna    A    C        0      0        2 
  16   chr16_9249278     ASom    A    C        0      0        2 
  16   chr16_9249278     HCab    A    C      0.5      1        2 
  16   chr16_9249278     HPrz    A    C      0.5      1        2 
  16   chr16_9249278     ZBoe    A    C        0      0        2 
  16   chr16_9249278     ZGre    A    C        0      0        2 
  16   chr16_9249278     ZHar    A    C        0      0        2 
  16   chr16_9249278   Sample    A    C        0      0        2 
  16   chr16_9273658     AAsi    G    T        0      0        2 
  16   chr16_9273658     AKia    G    T        0      0        2 
  16   chr16_9273658     AOna    G    T        0      0        2 
  16   chr16_9273658     ASom    G    T        0      0        2 
  16   chr16_9273658     HCab    G    T        0      0        2 
  16   chr16_9273658     HPrz    G    T        0      0        2 
  16   chr16_9273658     ZBoe    G    T        0      0        2 
  16   chr16_9273658     ZGre    G    T      0.5      1        2 
  16   chr16_9273658     ZHar    G    T        0      0        2 
  16   chr16_9273658   Sample    G    T        0      0        2 
  16   chr16_9284582     AAsi    G    C        1      2        2 
  16   chr16_9284582     AKia    G    C        0      0        2 
  16   chr16_9284582     AOna    G    C        0      0        2 
  16   chr16_9284582     ASom    G    C        0      0        2 
  16   chr16_9284582     HCab    G    C        0      0        2 
  16   chr16_9284582     HPrz    G    C        0      0        2 
  16   chr16_9284582     ZBoe    G    C        0      0        2 
  16   chr16_9284582     ZGre    G    C        0      0        2 
  16   chr16_9284582     ZHar    G    C        0      0        2 
  16   chr16_9284582   Sample    G    C        0      0        2 
  16   chr16_9315026     AAsi    A    C        0      0        2 
  16   chr16_9315026     AKia    A    C        0      0        2 
  16   chr16_9315026     AOna    A    C        0      0        2 
  16   chr16_9315026     ASom    A    C        0      0        2 
  16   chr16_9315026     HCab    A    C        0      0        2 
  16   chr16_9315026     HPrz    A    C        0      0        2 
  16   chr16_9315026     ZBoe    A    C        1      2        2 
  16   chr16_9315026     ZGre    A    C        0      0        2 
  16   chr16_9315026     ZHar    A    C        0      0        2 
  16   chr16_9315026   Sample    A    C        0      0        2 
  16   chr16_9328894     AAsi    T    A        0      0        2 
  16   chr16_9328894     AKia    T    A        0      0        2 
  16   chr16_9328894     AOna    T    A        0      0        2 
  16   chr16_9328894     ASom    T    A        0      0        2 
  16   chr16_9328894     HCab    T    A        1      2        2 
  16   chr16_9328894     HPrz    T    A        1      2        2 
  16   chr16_9328894     ZBoe    T    A        0      0        2 
  16   chr16_9328894     ZGre    T    A        0      0        2 
  16   chr16_9328894     ZHar    T    A        0      0        2 
  16   chr16_9328894   Sample    T    A        0      0        2 
  16   chr16_9396747     AAsi    C    G        0      0        2 
  16   chr16_9396747     AKia    C    G      0.5      1        2 
  16   chr16_9396747     AOna    C    G      0.5      1        2 
  16   chr16_9396747     ASom    C    G        0      0        2 
  16   chr16_9396747     HCab    C    G        0      0        2 
  16   chr16_9396747     HPrz    C    G        0      0        2 
  16   chr16_9396747     ZBoe    C    G        0      0        2 
  16   chr16_9396747     ZGre    C    G        0      0        2 
  16   chr16_9396747     ZHar    C    G        0      0        2 
  16   chr16_9396747   Sample    C    G        0      0        2 
  16   chr16_9416523     AAsi    T    G        0      0        2 
  16   chr16_9416523     AKia    T    G        0      0        2 
  16   chr16_9416523     AOna    T    G        0      0        2 
  16   chr16_9416523     ASom    T    G        0      0        2 
  16   chr16_9416523     HCab    T    G        0      0        2 
  16   chr16_9416523     HPrz    T    G        0      0        2 
  16   chr16_9416523     ZBoe    T    G        0      0        2 
  16   chr16_9416523     ZGre    T    G        1      2        2 
  16   chr16_9416523     ZHar    T    G        1      2        2 
  16   chr16_9416523   Sample    T    G        0      0        2 
  16   chr16_9444931     AAsi    G    T        0      0        2 
  16   chr16_9444931     AKia    G    T      0.5      1        2 
  16   chr16_9444931     AOna    G    T      0.5      1        2 
  16   chr16_9444931     ASom    G    T        0      0        2 
  16   chr16_9444931     HCab    G    T        0      0        2 
  16   chr16_9444931     HPrz    G    T        0      0        2 
  16   chr16_9444931     ZBoe    G    T        0      0        2 
  16   chr16_9444931     ZGre    G    T        0      0        2 
  16   chr16_9444931     ZHar    G    T        0      0        2 
  16   chr16_9444931   Sample    G    T        0      0        2 
  16   chr16_9494329     AAsi    G    T        0      0        2 
  16   chr16_9494329     AKia    G    T        0      0        2 
  16   chr16_9494329     AOna    G    T        0      0        2 
  16   chr16_9494329     ASom    G    T        0      0        2 
  16   chr16_9494329     HCab    G    T        0      0        2 
  16   chr16_9494329     HPrz    G    T        0      0        2 
  16   chr16_9494329     ZBoe    G    T      0.5      1        2 
  16   chr16_9494329     ZGre    G    T        0      0        2 
  16   chr16_9494329     ZHar    G    T        0      0        2 
  16   chr16_9494329   Sample    G    T        0      0        2 
  16   chr16_9544268     AAsi    C    A        0      0        2 
  16   chr16_9544268     AKia    C    A        0      0        2 
  16   chr16_9544268     AOna    C    A      0.5      1        2 
  16   chr16_9544268     ASom    C    A        0      0        2 
  16   chr16_9544268     HCab    C    A        0      0        2 
  16   chr16_9544268     HPrz    C    A        0      0        2 
  16   chr16_9544268     ZBoe    C    A        0      0        2 
  16   chr16_9544268     ZGre    C    A        0      0        2 
  16   chr16_9544268     ZHar    C    A        0      0        2 
  16   chr16_9544268   Sample    C    A        0      0        2 
  16   chr16_9545300     AAsi    C    A        0      0        2 
  16   chr16_9545300     AKia    C    A        0      0        2 
  16   chr16_9545300     AOna    C    A      0.5      1        2 
  16   chr16_9545300     ASom    C    A        0      0        2 
  16   chr16_9545300     HCab    C    A        0      0        2 
  16   chr16_9545300     HPrz    C    A        0      0        2 
  16   chr16_9545300     ZBoe    C    A        0      0        2 
  16   chr16_9545300     ZGre    C    A        0      0        2 
  16   chr16_9545300     ZHar    C    A        0      0        2 
  16   chr16_9545300   Sample    C    A        0      0        2 
  16   chr16_9552740     AAsi    C    G        0      0        2 
  16   chr16_9552740     AKia    C    G        0      0        2 
  16   chr16_9552740     AOna    C    G        0      0        2 
  16   chr16_9552740     ASom    C    G        0      0        2 
  16   chr16_9552740     HCab    C    G        0      0        2 
  16   chr16_9552740     HPrz    C    G      0.5      1        2 
  16   chr16_9552740     ZBoe    C    G        0      0        2 
  16   chr16_9552740     ZGre    C    G        0      0        2 
  16   chr16_9552740     ZHar    C    G        0      0        2 
  16   chr16_9552740   Sample    C    G        0      0        2 
  16   chr16_9555577     AAsi    T    A        0      0        2 
  16   chr16_9555577     AKia    T    A        1      2        2 
  16   chr16_9555577     AOna    T    A        1      2        2 
  16   chr16_9555577     ASom    T    A        0      0        2 
  16   chr16_9555577     HCab    T    A        0      0        2 
  16   chr16_9555577     HPrz    T    A        0      0        2 
  16   chr16_9555577     ZBoe    T    A        0      0        2 
  16   chr16_9555577     ZGre    T    A        0      0        2 
  16   chr16_9555577     ZHar    T    A        0      0        2 
  16   chr16_9555577   Sample    T    A        0      0        2 
  16   chr16_9589976     AAsi    G    T        0      0        2 
  16   chr16_9589976     AKia    G    T        0      0        2 
  16   chr16_9589976     AOna    G    T        0      0        2 
  16   chr16_9589976     ASom    G    T        0      0        2 
  16   chr16_9589976     HCab    G    T        0      0        2 
  16   chr16_9589976     HPrz    G    T        0      0        2 
  16   chr16_9589976     ZBoe    G    T        0      0        2 
  16   chr16_9589976     ZGre    G    T        0      0        2 
  16   chr16_9589976     ZHar    G    T      0.5      1        2 
  16   chr16_9589976   Sample    G    T        0      0        2 
  16   chr16_9614426     AAsi    G    T        0      0        2 
  16   chr16_9614426     AKia    G    T        0      0        2 
  16   chr16_9614426     AOna    G    T        0      0        2 
  16   chr16_9614426     ASom    G    T        0      0        2 
  16   chr16_9614426     HCab    G    T        0      0        2 
  16   chr16_9614426     HPrz    G    T        0      0        2 
  16   chr16_9614426     ZBoe    G    T        0      0        2 
  16   chr16_9614426     ZGre    G    T        1      2        2 
  16   chr16_9614426     ZHar    G    T        0      0        2 
  16   chr16_9614426   Sample    G    T        0      0        2 
  16   chr16_9623383     AAsi    A    C      0.5      1        2 
  16   chr16_9623383     AKia    A    C        0      0        2 
  16   chr16_9623383     AOna    A    C        0      0        2 
  16   chr16_9623383     ASom    A    C        0      0        2 
  16   chr16_9623383     HCab    A    C        0      0        2 
  16   chr16_9623383     HPrz    A    C        0      0        2 
  16   chr16_9623383     ZBoe    A    C        0      0        2 
  16   chr16_9623383     ZGre    A    C        0      0        2 
  16   chr16_9623383     ZHar    A    C        0      0        2 
  16   chr16_9623383   Sample    A    C        0      0        2 
  16   chr16_9626285     AAsi    A    C        0      0        2 
  16   chr16_9626285     AKia    A    C        0      0        2 
  16   chr16_9626285     AOna    A    C        0      0        2 
  16   chr16_9626285     ASom    A    C        0      0        2 
  16   chr16_9626285     HCab    A    C        1      2        2 
  16   chr16_9626285     HPrz    A    C        1      2        2 
  16   chr16_9626285     ZBoe    A    C        0      0        2 
  16   chr16_9626285     ZGre    A    C        0      0        2 
  16   chr16_9626285     ZHar    A    C        0      0        2 
  16   chr16_9626285   Sample    A    C        0      0        2 
  16   chr16_9629058     AAsi    C    A        0      0        2 
  16   chr16_9629058     AKia    C    A      0.5      1        2 
  16   chr16_9629058     AOna    C    A        0      0        2 
  16   chr16_9629058     ASom    C    A        0      0        2 
  16   chr16_9629058     HCab    C    A        0      0        2 
  16   chr16_9629058     HPrz    C    A        0      0        2 
  16   chr16_9629058     ZBoe    C    A        0      0        2 
  16   chr16_9629058     ZGre    C    A        0      0        2 
  16   chr16_9629058     ZHar    C    A        0      0        2 
  16   chr16_9629058   Sample    C    A        0      0        2 
  16   chr16_9630138     AAsi    A    T      0.5      1        2 
  16   chr16_9630138     AKia    A    T        0      0        2 
  16   chr16_9630138     AOna    A    T        0      0        2 
  16   chr16_9630138     ASom    A    T        0      0        2 
  16   chr16_9630138     HCab    A    T        0      0        2 
  16   chr16_9630138     HPrz    A    T        0      0        2 
  16   chr16_9630138     ZBoe    A    T        0      0        2 
  16   chr16_9630138     ZGre    A    T        0      0        2 
  16   chr16_9630138     ZHar    A    T        0      0        2 
  16   chr16_9630138   Sample    A    T        1      2        2 
  16   chr16_9632333     AAsi    A    T        0      0        2 
  16   chr16_9632333     AKia    A    T        0      0        2 
  16   chr16_9632333     AOna    A    T        0      0        2 
  16   chr16_9632333     ASom    A    T        0      0        2 
  16   chr16_9632333     HCab    A    T        0      0        2 
  16   chr16_9632333     HPrz    A    T        0      0        2 
  16   chr16_9632333     ZBoe    A    T        0      0        2 
  16   chr16_9632333     ZGre    A    T        0      0        2 
  16   chr16_9632333     ZHar    A    T      0.5      1        2 
  16   chr16_9632333   Sample    A    T        0      0        2 
  16   chr16_9648665     AAsi    T    G        0      0        2 
  16   chr16_9648665     AKia    T    G      0.5      1        2 
  16   chr16_9648665     AOna    T    G        0      0        2 
  16   chr16_9648665     ASom    T    G        0      0        2 
  16   chr16_9648665     HCab    T    G        0      0        2 
  16   chr16_9648665     HPrz    T    G        0      0        2 
  16   chr16_9648665     ZBoe    T    G        0      0        2 
  16   chr16_9648665     ZGre    T    G        0      0        2 
  16   chr16_9648665     ZHar    T    G        0      0        2 
  16   chr16_9648665   Sample    T    G        0      0        2 
  16   chr16_9676442     AAsi    C    G        0      0        2 
  16   chr16_9676442     AKia    C    G        0      0        2 
  16   chr16_9676442     AOna    C    G        0      0        2 
  16   chr16_9676442     ASom    C    G        0      0        2 
  16   chr16_9676442     HCab    C    G        1      2        2 
  16   chr16_9676442     HPrz    C    G        1      2        2 
  16   chr16_9676442     ZBoe    C    G        0      0        2 
  16   chr16_9676442     ZGre    C    G        0      0        2 
  16   chr16_9676442     ZHar    C    G        0      0        2 
  16   chr16_9676442   Sample    C    G        0      0        2 
  16   chr16_9699086     AAsi    C    G        0      0        2 
  16   chr16_9699086     AKia    C    G        0      0        2 
  16   chr16_9699086     AOna    C    G        0      0        2 
  16   chr16_9699086     ASom    C    G        0      0        2 
  16   chr16_9699086     HCab    C    G      0.5      1        2 
  16   chr16_9699086     HPrz    C    G        0      0        2 
  16   chr16_9699086     ZBoe    C    G        0      0        2 
  16   chr16_9699086     ZGre    C    G        0      0        2 
  16   chr16_9699086     ZHar    C    G        0      0        2 
  16   chr16_9699086   Sample    C    G        0      0        2 
  16   chr16_9706186     AAsi    G    T        0      0        2 
  16   chr16_9706186     AKia    G    T        0      0        2 
  16   chr16_9706186     AOna    G    T      0.5      1        2 
  16   chr16_9706186     ASom    G    T        0      0        2 
  16   chr16_9706186     HCab    G    T        0      0        2 
  16   chr16_9706186     HPrz    G    T        0      0        2 
  16   chr16_9706186     ZBoe    G    T        0      0        2 
  16   chr16_9706186     ZGre    G    T        0      0        2 
  16   chr16_9706186     ZHar    G    T        0      0        2 
  16   chr16_9706186   Sample    G    T        0      0        2 
  16   chr16_9724192     AAsi    T    A        0      0        2 
  16   chr16_9724192     AKia    T    A        0      0        2 
  16   chr16_9724192     AOna    T    A        0      0        2 
  16   chr16_9724192     ASom    T    A        0      0        2 
  16   chr16_9724192     HCab    T    A        0      0        2 
  16   chr16_9724192     HPrz    T    A        0      0        2 
  16   chr16_9724192     ZBoe    T    A        0      0        2 
  16   chr16_9724192     ZGre    T    A        0      0        2 
  16   chr16_9724192     ZHar    T    A        1      2        2 
  16   chr16_9724192   Sample    T    A        0      0        2 
  16   chr16_9724718     AAsi    A    T        0      0        2 
  16   chr16_9724718     AKia    A    T        0      0        2 
  16   chr16_9724718     AOna    A    T        0      0        2 
  16   chr16_9724718     ASom    A    T        0      0        2 
  16   chr16_9724718     HCab    A    T        1      2        2 
  16   chr16_9724718     HPrz    A    T        1      2        2 
  16   chr16_9724718     ZBoe    A    T        0      0        2 
  16   chr16_9724718     ZGre    A    T        0      0        2 
  16   chr16_9724718     ZHar    A    T        0      0        2 
  16   chr16_9724718   Sample    A    T        0      0        2 
  16   chr16_9731954     AAsi    C    A        0      0        2 
  16   chr16_9731954     AKia    C    A        0      0        2 
  16   chr16_9731954     AOna    C    A        0      0        2 
  16   chr16_9731954     ASom    C    A        0      0        2 
  16   chr16_9731954     HCab    C    A        0      0        2 
  16   chr16_9731954     HPrz    C    A        0      0        2 
  16   chr16_9731954     ZBoe    C    A        1      2        2 
  16   chr16_9731954     ZGre    C    A        1      2        2 
  16   chr16_9731954     ZHar    C    A        0      0        2 
  16   chr16_9731954   Sample    C    A        0      0        2 
  16   chr16_9786517     AAsi    T    G        0      0        2 
  16   chr16_9786517     AKia    T    G        0      0        2 
  16   chr16_9786517     AOna    T    G        0      0        2 
  16   chr16_9786517     ASom    T    G        0      0        2 
  16   chr16_9786517     HCab    T    G        1      2        2 
  16   chr16_9786517     HPrz    T    G        1      2        2 
  16   chr16_9786517     ZBoe    T    G        0      0        2 
  16   chr16_9786517     ZGre    T    G        0      0        2 
  16   chr16_9786517     ZHar    T    G        0      0        2 
  16   chr16_9786517   Sample    T    G        0      0        2 
  16   chr16_9789748     AAsi    A    T        0      0        2 
  16   chr16_9789748     AKia    A    T        0      0        2 
  16   chr16_9789748     AOna    A    T        0      0        2 
  16   chr16_9789748     ASom    A    T        0      0        2 
  16   chr16_9789748     HCab    A    T        0      0        2 
  16   chr16_9789748     HPrz    A    T        0      0        2 
  16   chr16_9789748     ZBoe    A    T        1      2        2 
  16   chr16_9789748     ZGre    A    T        0      0        2 
  16   chr16_9789748     ZHar    A    T        0      0        2 
  16   chr16_9789748   Sample    A    T        0      0        2 
  16   chr16_9808170     AAsi    A    C        0      0        2 
  16   chr16_9808170     AKia    A    C        1      2        2 
  16   chr16_9808170     AOna    A    C        1      2        2 
  16   chr16_9808170     ASom    A    C        0      0        2 
  16   chr16_9808170     HCab    A    C        0      0        2 
  16   chr16_9808170     HPrz    A    C        0      0        2 
  16   chr16_9808170     ZBoe    A    C        0      0        2 
  16   chr16_9808170     ZGre    A    C        0      0        2 
  16   chr16_9808170     ZHar    A    C        0      0        2 
  16   chr16_9808170   Sample    A    C        0      0        2 
  16   chr16_9821656     AAsi    T    A        0      0        2 
  16   chr16_9821656     AKia    T    A        1      2        2 
  16   chr16_9821656     AOna    T    A        0      0        2 
  16   chr16_9821656     ASom    T    A        0      0        2 
  16   chr16_9821656     HCab    T    A        0      0        2 
  16   chr16_9821656     HPrz    T    A        0      0        2 
  16   chr16_9821656     ZBoe    T    A        0      0        2 
  16   chr16_9821656     ZGre    T    A        0      0        2 
  16   chr16_9821656     ZHar    T    A        0      0        2 
  16   chr16_9821656   Sample    T    A        0      0        2 
  16   chr16_9856394     AAsi    C    G        0      0        2 
  16   chr16_9856394     AKia    C    G        0      0        2 
  16   chr16_9856394     AOna    C    G        0      0        2 
  16   chr16_9856394     ASom    C    G        0      0        2 
  16   chr16_9856394     HCab    C    G      0.5      1        2 
  16   chr16_9856394     HPrz    C    G      0.5      1        2 
  16   chr16_9856394     ZBoe    C    G        0      0        2 
  16   chr16_9856394     ZGre    C    G        0      0        2 
  16   chr16_9856394     ZHar    C    G        0      0        2 
  16   chr16_9856394   Sample    C    G        0      0        2 
  16   chr16_9902497     AAsi    T    A        0      0        2 
  16   chr16_9902497     AKia    T    A        0      0        2 
  16   chr16_9902497     AOna    T    A      0.5      1        2 
  16   chr16_9902497     ASom    T    A        0      0        2 
  16   chr16_9902497     HCab    T    A        0      0        2 
  16   chr16_9902497     HPrz    T    A        0      0        2 
  16   chr16_9902497     ZBoe    T    A        0      0        2 
  16   chr16_9902497     ZGre    T    A        0      0        2 
  16   chr16_9902497     ZHar    T    A        0      0        2 
  16   chr16_9902497   Sample    T    A        0      0        2 
  16   chr16_9918270     AAsi    C    G        0      0        2 
  16   chr16_9918270     AKia    C    G        0      0        2 
  16   chr16_9918270     AOna    C    G        0      0        2 
  16   chr16_9918270     ASom    C    G        1      2        2 
  16   chr16_9918270     HCab    C    G        0      0        2 
  16   chr16_9918270     HPrz    C    G        0      0        2 
  16   chr16_9918270     ZBoe    C    G        0      0        2 
  16   chr16_9918270     ZGre    C    G        0      0        2 
  16   chr16_9918270     ZHar    C    G        0      0        2 
  16   chr16_9918270   Sample    C    G        0      0        2 
  16   chr16_9947622     AAsi    C    G        0      0        2 
  16   chr16_9947622     AKia    C    G        0      0        2 
  16   chr16_9947622     AOna    C    G      0.5      1        2 
  16   chr16_9947622     ASom    C    G        0      0        2 
  16   chr16_9947622     HCab    C    G        0      0        2 
  16   chr16_9947622     HPrz    C    G        0      0        2 
  16   chr16_9947622     ZBoe    C    G        0      0        2 
  16   chr16_9947622     ZGre    C    G        0      0        2 
  16   chr16_9947622     ZHar    C    G        0      0        2 
  16   chr16_9947622   Sample    C    G        0      0        2 
  16   chr16_9948531     AAsi    G    C        0      0        2 
  16   chr16_9948531     AKia    G    C        0      0        2 
  16   chr16_9948531     AOna    G    C        0      0        2 
  16   chr16_9948531     ASom    G    C        0      0        2 
  16   chr16_9948531     HCab    G    C      0.5      1        2 
  16   chr16_9948531     HPrz    G    C      0.5      1        2 
  16   chr16_9948531     ZBoe    G    C        0      0        2 
  16   chr16_9948531     ZGre    G    C        0      0        2 
  16   chr16_9948531     ZHar    G    C        0      0        2 
  16   chr16_9948531   Sample    G    C        0      0        2 
  16   chr16_9972331     AAsi    G    T        0      0        2 
  16   chr16_9972331     AKia    G    T        0      0        2 
  16   chr16_9972331     AOna    G    T        0      0        2 
  16   chr16_9972331     ASom    G    T        0      0        2 
  16   chr16_9972331     HCab    G    T        1      2        2 
  16   chr16_9972331     HPrz    G    T        1      2        2 
  16   chr16_9972331     ZBoe    G    T        0      0        2 
  16   chr16_9972331     ZGre    G    T        0      0        2 
  16   chr16_9972331     ZHar    G    T        0      0        2 
  16   chr16_9972331   Sample    G    T        0      0        2 
  16   chr16_9990039     AAsi    A    C        0      0        2 
  16   chr16_9990039     AKia    A    C        0      0        2 
  16   chr16_9990039     AOna    A    C        0      0        2 
  16   chr16_9990039     ASom    A    C        0      0        2 
  16   chr16_9990039     HCab    A    C        1      2        2 
  16   chr16_9990039     HPrz    A    C        1      2        2 
  16   chr16_9990039     ZBoe    A    C        0      0        2 
  16   chr16_9990039     ZGre    A    C        0      0        2 
  16   chr16_9990039     ZHar    A    C        0      0        2 
  16   chr16_9990039   Sample    A    C        0      0        2 
  16   chr16_9999888     AAsi    C    G        0      0        2 
  16   chr16_9999888     AKia    C    G        0      0        2 
  16   chr16_9999888     AOna    C    G        0      0        2 
  16   chr16_9999888     ASom    C    G        0      0        2 
  16   chr16_9999888     HCab    C    G        1      2        2 
  16   chr16_9999888     HPrz    C    G        1      2        2 
  16   chr16_9999888     ZBoe    C    G        0      0        2 
  16   chr16_9999888     ZGre    C    G        0      0        2 
  16   chr16_9999888     ZHar    C    G        0      0        2 
  16   chr16_9999888   Sample    C    G        0      0        2 
  16  chr16_10040041     AAsi    T    G        0      0        2 
  16  chr16_10040041     AKia    T    G        0      0        2 
  16  chr16_10040041     AOna    T    G        0      0        2 
  16  chr16_10040041     ASom    T    G        1      2        2 
  16  chr16_10040041     HCab    T    G        0      0        2 
  16  chr16_10040041     HPrz    T    G        0      0        2 
  16  chr16_10040041     ZBoe    T    G        0      0        2 
  16  chr16_10040041     ZGre    T    G        0      0        2 
  16  chr16_10040041     ZHar    T    G        0      0        2 
  16  chr16_10040041   Sample    T    G        0      0        2 
  16  chr16_10049740     AAsi    T    G        0      0        2 
  16  chr16_10049740     AKia    T    G        0      0        2 
  16  chr16_10049740     AOna    T    G        0      0        2 
  16  chr16_10049740     ASom    T    G        0      0        2 
  16  chr16_10049740     HCab    T    G        0      0        2 
  16  chr16_10049740     HPrz    T    G      0.5      1        2 
  16  chr16_10049740     ZBoe    T    G        0      0        2 
  16  chr16_10049740     ZGre    T    G        0      0        2 
  16  chr16_10049740     ZHar    T    G        0      0        2 
  16  chr16_10049740   Sample    T    G        0      0        2 
  16  chr16_10069907     AAsi    T    A        0      0        2 
  16  chr16_10069907     AKia    T    A        0      0        2 
  16  chr16_10069907     AOna    T    A        0      0        2 
  16  chr16_10069907     ASom    T    A        0      0        2 
  16  chr16_10069907     HCab    T    A        1      2        2 
  16  chr16_10069907     HPrz    T    A        1      2        2 
  16  chr16_10069907     ZBoe    T    A        0      0        2 
  16  chr16_10069907     ZGre    T    A        0      0        2 
  16  chr16_10069907     ZHar    T    A        0      0        2 
  16  chr16_10069907   Sample    T    A        0      0        2 
  16  chr16_10071861     AAsi    A    C        0      0        2 
  16  chr16_10071861     AKia    A    C        1      2        2 
  16  chr16_10071861     AOna    A    C        0      0        2 
  16  chr16_10071861     ASom    A    C        0      0        2 
  16  chr16_10071861     HCab    A    C        0      0        2 
  16  chr16_10071861     HPrz    A    C        0      0        2 
  16  chr16_10071861     ZBoe    A    C        0      0        2 
  16  chr16_10071861     ZGre    A    C        0      0        2 
  16  chr16_10071861     ZHar    A    C        0      0        2 
  16  chr16_10071861   Sample    A    C        0      0        2 
  16  chr16_10074095     AAsi    T    A        0      0        2 
  16  chr16_10074095     AKia    T    A        0      0        2 
  16  chr16_10074095     AOna    T    A        0      0        2 
  16  chr16_10074095     ASom    T    A        0      0        2 
  16  chr16_10074095     HCab    T    A        0      0        2 
  16  chr16_10074095     HPrz    T    A      0.5      1        2 
  16  chr16_10074095     ZBoe    T    A        0      0        2 
  16  chr16_10074095     ZGre    T    A        0      0        2 
  16  chr16_10074095     ZHar    T    A        0      0        2 
  16  chr16_10074095   Sample    T    A        0      0        2 
  16  chr16_10083160     AAsi    A    T        0      0        2 
  16  chr16_10083160     AKia    A    T        0      0        2 
  16  chr16_10083160     AOna    A    T        0      0        2 
  16  chr16_10083160     ASom    A    T        0      0        2 
  16  chr16_10083160     HCab    A    T        0      0        2 
  16  chr16_10083160     HPrz    A    T        0      0        2 
  16  chr16_10083160     ZBoe    A    T      0.5      1        2 
  16  chr16_10083160     ZGre    A    T        0      0        2 
  16  chr16_10083160     ZHar    A    T        0      0        2 
  16  chr16_10083160   Sample    A    T        0      0        2 
  16  chr16_10115428     AAsi    C    A        0      0        2 
  16  chr16_10115428     AKia    C    A        0      0        2 
  16  chr16_10115428     AOna    C    A        0      0        2 
  16  chr16_10115428     ASom    C    A        0      0        2 
  16  chr16_10115428     HCab    C    A        0      0        2 
  16  chr16_10115428     HPrz    C    A        0      0        2 
  16  chr16_10115428     ZBoe    C    A      0.5      1        2 
  16  chr16_10115428     ZGre    C    A        0      0        2 
  16  chr16_10115428     ZHar    C    A        1      2        2 
  16  chr16_10115428   Sample    C    A        0      0        2 
  16  chr16_10124859     AAsi    T    A        0      0        2 
  16  chr16_10124859     AKia    T    A        0      0        2 
  16  chr16_10124859     AOna    T    A        0      0        2 
  16  chr16_10124859     ASom    T    A        0      0        2 
  16  chr16_10124859     HCab    T    A      0.5      1        2 
  16  chr16_10124859     HPrz    T    A      0.5      1        2 
  16  chr16_10124859     ZBoe    T    A        0      0        2 
  16  chr16_10124859     ZGre    T    A        0      0        2 
  16  chr16_10124859     ZHar    T    A        0      0        2 
  16  chr16_10124859   Sample    T    A        0      0        2 
  16  chr16_10137606     AAsi    C    A        0      0        2 
  16  chr16_10137606     AKia    C    A        0      0        2 
  16  chr16_10137606     AOna    C    A        0      0        2 
  16  chr16_10137606     ASom    C    A        0      0        2 
  16  chr16_10137606     HCab    C    A        0      0        2 
  16  chr16_10137606     HPrz    C    A      0.5      1        2 
  16  chr16_10137606     ZBoe    C    A        0      0        2 
  16  chr16_10137606     ZGre    C    A        0      0        2 
  16  chr16_10137606     ZHar    C    A        0      0        2 
  16  chr16_10137606   Sample    C    A        0      0        2 
  16  chr16_10143168     AAsi    G    T        0      0        2 
  16  chr16_10143168     AKia    G    T        0      0        2 
  16  chr16_10143168     AOna    G    T      0.5      1        2 
  16  chr16_10143168     ASom    G    T        0      0        2 
  16  chr16_10143168     HCab    G    T        0      0        2 
  16  chr16_10143168     HPrz    G    T        0      0        2 
  16  chr16_10143168     ZBoe    G    T        0      0        2 
  16  chr16_10143168     ZGre    G    T        0      0        2 
  16  chr16_10143168     ZHar    G    T        0      0        2 
  16  chr16_10143168   Sample    G    T        0      0        2 
  16  chr16_10144990     AAsi    T    A        0      0        2 
  16  chr16_10144990     AKia    T    A        0      0        2 
  16  chr16_10144990     AOna    T    A        0      0        2 
  16  chr16_10144990     ASom    T    A        0      0        2 
  16  chr16_10144990     HCab    T    A        0      0        2 
  16  chr16_10144990     HPrz    T    A        0      0        2 
  16  chr16_10144990     ZBoe    T    A        0      0        2 
  16  chr16_10144990     ZGre    T    A        0      0        2 
  16  chr16_10144990     ZHar    T    A      0.5      1        2 
  16  chr16_10144990   Sample    T    A        0      0        2 
  16  chr16_10176922     AAsi    A    T        0      0        2 
  16  chr16_10176922     AKia    A    T        0      0        2 
  16  chr16_10176922     AOna    A    T        0      0        2 
  16  chr16_10176922     ASom    A    T      0.5      1        2 
  16  chr16_10176922     HCab    A    T        0      0        2 
  16  chr16_10176922     HPrz    A    T        0      0        2 
  16  chr16_10176922     ZBoe    A    T        0      0        2 
  16  chr16_10176922     ZGre    A    T        0      0        2 
  16  chr16_10176922     ZHar    A    T        0      0        2 
  16  chr16_10176922   Sample    A    T        0      0        2 
  16  chr16_10229565     AAsi    A    T        0      0        2 
  16  chr16_10229565     AKia    A    T      0.5      1        2 
  16  chr16_10229565     AOna    A    T      0.5      1        2 
  16  chr16_10229565     ASom    A    T        0      0        2 
  16  chr16_10229565     HCab    A    T        0      0        2 
  16  chr16_10229565     HPrz    A    T        0      0        2 
  16  chr16_10229565     ZBoe    A    T        0      0        2 
  16  chr16_10229565     ZGre    A    T        0      0        2 
  16  chr16_10229565     ZHar    A    T        0      0        2 
  16  chr16_10229565   Sample    A    T        0      0        2 
  16  chr16_10231399     AAsi    T    G        0      0        2 
  16  chr16_10231399     AKia    T    G      0.5      1        2 
  16  chr16_10231399     AOna    T    G      0.5      1        2 
  16  chr16_10231399     ASom    T    G        0      0        2 
  16  chr16_10231399     HCab    T    G        0      0        2 
  16  chr16_10231399     HPrz    T    G        0      0        2 
  16  chr16_10231399     ZBoe    T    G        0      0        2 
  16  chr16_10231399     ZGre    T    G        0      0        2 
  16  chr16_10231399     ZHar    T    G        0      0        2 
  16  chr16_10231399   Sample    T    G        0      0        2 
  16  chr16_10231955     AAsi    C    A        0      0        2 
  16  chr16_10231955     AKia    C    A      0.5      1        2 
  16  chr16_10231955     AOna    C    A        0      0        2 
  16  chr16_10231955     ASom    C    A        0      0        2 
  16  chr16_10231955     HCab    C    A        0      0        2 
  16  chr16_10231955     HPrz    C    A        0      0        2 
  16  chr16_10231955     ZBoe    C    A        0      0        2 
  16  chr16_10231955     ZGre    C    A        0      0        2 
  16  chr16_10231955     ZHar    C    A        0      0        2 
  16  chr16_10231955   Sample    C    A        0      0        2 
  16  chr16_10235333     AAsi    G    T        0      0        2 
  16  chr16_10235333     AKia    G    T        0      0        2 
  16  chr16_10235333     AOna    G    T        0      0        2 
  16  chr16_10235333     ASom    G    T        0      0        2 
  16  chr16_10235333     HCab    G    T        0      0        2 
  16  chr16_10235333     HPrz    G    T        0      0        2 
  16  chr16_10235333     ZBoe    G    T      0.5      1        2 
  16  chr16_10235333     ZGre    G    T        0      0        2 
  16  chr16_10235333     ZHar    G    T        0      0        2 
  16  chr16_10235333   Sample    G    T        0      0        2 
  16  chr16_10247795     AAsi    G    T        0      0        2 
  16  chr16_10247795     AKia    G    T        0      0        2 
  16  chr16_10247795     AOna    G    T        0      0        2 
  16  chr16_10247795     ASom    G    T        0      0        2 
  16  chr16_10247795     HCab    G    T        1      2        2 
  16  chr16_10247795     HPrz    G    T        1      2        2 
  16  chr16_10247795     ZBoe    G    T        0      0        2 
  16  chr16_10247795     ZGre    G    T        0      0        2 
  16  chr16_10247795     ZHar    G    T        0      0        2 
  16  chr16_10247795   Sample    G    T        0      0        2 
  16  chr16_10253318     AAsi    A    C        0      0        2 
  16  chr16_10253318     AKia    A    C        0      0        2 
  16  chr16_10253318     AOna    A    C        0      0        2 
  16  chr16_10253318     ASom    A    C        0      0        2 
  16  chr16_10253318     HCab    A    C        0      0        2 
  16  chr16_10253318     HPrz    A    C        0      0        2 
  16  chr16_10253318     ZBoe    A    C      0.5      1        2 
  16  chr16_10253318     ZGre    A    C        0      0        2 
  16  chr16_10253318     ZHar    A    C        0      0        2 
  16  chr16_10253318   Sample    A    C        0      0        2 
  16  chr16_10264009     AAsi    C    G        1      2        2 
  16  chr16_10264009     AKia    C    G        0      0        2 
  16  chr16_10264009     AOna    C    G        0      0        2 
  16  chr16_10264009     ASom    C    G        1      2        2 
  16  chr16_10264009     HCab    C    G        0      0        2 
  16  chr16_10264009     HPrz    C    G        0      0        2 
  16  chr16_10264009     ZBoe    C    G        0      0        2 
  16  chr16_10264009     ZGre    C    G        0      0        2 
  16  chr16_10264009     ZHar    C    G        0      0        2 
  16  chr16_10264009   Sample    C    G        1      2        2 
  16  chr16_10274947     AAsi    G    C        0      0        2 
  16  chr16_10274947     AKia    G    C        0      0        2 
  16  chr16_10274947     AOna    G    C        0      0        2 
  16  chr16_10274947     ASom    G    C        0      0        2 
  16  chr16_10274947     HCab    G    C        1      2        2 
  16  chr16_10274947     HPrz    G    C        1      2        2 
  16  chr16_10274947     ZBoe    G    C        0      0        2 
  16  chr16_10274947     ZGre    G    C        0      0        2 
  16  chr16_10274947     ZHar    G    C        0      0        2 
  16  chr16_10274947   Sample    G    C        0      0        2 
  16  chr16_10281512     AAsi    T    A        0      0        2 
  16  chr16_10281512     AKia    T    A        0      0        2 
  16  chr16_10281512     AOna    T    A        0      0        2 
  16  chr16_10281512     ASom    T    A        0      0        2 
  16  chr16_10281512     HCab    T    A        0      0        2 
  16  chr16_10281512     HPrz    T    A        0      0        2 
  16  chr16_10281512     ZBoe    T    A      0.5      1        2 
  16  chr16_10281512     ZGre    T    A        0      0        2 
  16  chr16_10281512     ZHar    T    A        0      0        2 
  16  chr16_10281512   Sample    T    A        0      0        2 
  16  chr16_10299742     AAsi    A    T        0      0        2 
  16  chr16_10299742     AKia    A    T        0      0        2 
  16  chr16_10299742     AOna    A    T        0      0        2 
  16  chr16_10299742     ASom    A    T        0      0        2 
  16  chr16_10299742     HCab    A    T        0      0        2 
  16  chr16_10299742     HPrz    A    T        0      0        2 
  16  chr16_10299742     ZBoe    A    T        0      0        2 
  16  chr16_10299742     ZGre    A    T        0      0        2 
  16  chr16_10299742     ZHar    A    T        1      2        2 
  16  chr16_10299742   Sample    A    T        0      0        2 
  16  chr16_10309501     AAsi    G    C        0      0        2 
  16  chr16_10309501     AKia    G    C        0      0        2 
  16  chr16_10309501     AOna    G    C        0      0        2 
  16  chr16_10309501     ASom    G    C        0      0        2 
  16  chr16_10309501     HCab    G    C        0      0        2 
  16  chr16_10309501     HPrz    G    C        0      0        2 
  16  chr16_10309501     ZBoe    G    C        1      2        2 
  16  chr16_10309501     ZGre    G    C        0      0        2 
  16  chr16_10309501     ZHar    G    C        0      0        2 
  16  chr16_10309501   Sample    G    C        0      0        2 
  16  chr16_10319204     AAsi    T    G        0      0        2 
  16  chr16_10319204     AKia    T    G        0      0        2 
  16  chr16_10319204     AOna    T    G        0      0        2 
  16  chr16_10319204     ASom    T    G        0      0        2 
  16  chr16_10319204     HCab    T    G        0      0        2 
  16  chr16_10319204     HPrz    T    G        0      0        2 
  16  chr16_10319204     ZBoe    T    G      0.5      1        2 
  16  chr16_10319204     ZGre    T    G        0      0        2 
  16  chr16_10319204     ZHar    T    G        0      0        2 
  16  chr16_10319204   Sample    T    G        0      0        2 
  16  chr16_10350932     AAsi    C    A        0      0        2 
  16  chr16_10350932     AKia    C    A        0      0        2 
  16  chr16_10350932     AOna    C    A        0      0        2 
  16  chr16_10350932     ASom    C    A        0      0        2 
  16  chr16_10350932     HCab    C    A        1      2        2 
  16  chr16_10350932     HPrz    C    A        1      2        2 
  16  chr16_10350932     ZBoe    C    A        0      0        2 
  16  chr16_10350932     ZGre    C    A        0      0        2 
  16  chr16_10350932     ZHar    C    A        0      0        2 
  16  chr16_10350932   Sample    C    A        0      0        2 
  16  chr16_10351167     AAsi    G    C        0      0        2 
  16  chr16_10351167     AKia    G    C        0      0        2 
  16  chr16_10351167     AOna    G    C        0      0        2 
  16  chr16_10351167     ASom    G    C        0      0        2 
  16  chr16_10351167     HCab    G    C        1      2        2 
  16  chr16_10351167     HPrz    G    C        1      2        2 
  16  chr16_10351167     ZBoe    G    C        0      0        2 
  16  chr16_10351167     ZGre    G    C        0      0        2 
  16  chr16_10351167     ZHar    G    C        0      0        2 
  16  chr16_10351167   Sample    G    C        0      0        2 
  16  chr16_10358406     AAsi    A    T        0      0        2 
  16  chr16_10358406     AKia    A    T        0      0        2 
  16  chr16_10358406     AOna    A    T        0      0        2 
  16  chr16_10358406     ASom    A    T        0      0        2 
  16  chr16_10358406     HCab    A    T        1      2        2 
  16  chr16_10358406     HPrz    A    T        1      2        2 
  16  chr16_10358406     ZBoe    A    T        0      0        2 
  16  chr16_10358406     ZGre    A    T        0      0        2 
  16  chr16_10358406     ZHar    A    T        0      0        2 
  16  chr16_10358406   Sample    A    T        0      0        2 
  16  chr16_10362394     AAsi    G    T        1      2        2 
  16  chr16_10362394     AKia    G    T        0      0        2 
  16  chr16_10362394     AOna    G    T        0      0        2 
  16  chr16_10362394     ASom    G    T        1      2        2 
  16  chr16_10362394     HCab    G    T        0      0        2 
  16  chr16_10362394     HPrz    G    T        0      0        2 
  16  chr16_10362394     ZBoe    G    T        0      0        2 
  16  chr16_10362394     ZGre    G    T        0      0        2 
  16  chr16_10362394     ZHar    G    T        0      0        2 
  16  chr16_10362394   Sample    G    T        1      2        2 
  16  chr16_10366542     AAsi    T    A        0      0        2 
  16  chr16_10366542     AKia    T    A        0      0        2 
  16  chr16_10366542     AOna    T    A        0      0        2 
  16  chr16_10366542     ASom    T    A        0      0        2 
  16  chr16_10366542     HCab    T    A      0.5      1        2 
  16  chr16_10366542     HPrz    T    A      0.5      1        2 
  16  chr16_10366542     ZBoe    T    A        0      0        2 
  16  chr16_10366542     ZGre    T    A        0      0        2 
  16  chr16_10366542     ZHar    T    A        0      0        2 
  16  chr16_10366542   Sample    T    A        0      0        2 
  16  chr16_10376013     AAsi    A    C        0      0        2 
  16  chr16_10376013     AKia    A    C        0      0        2 
  16  chr16_10376013     AOna    A    C        0      0        2 
  16  chr16_10376013     ASom    A    C        0      0        2 
  16  chr16_10376013     HCab    A    C        0      0        2 
  16  chr16_10376013     HPrz    A    C      0.5      1        2 
  16  chr16_10376013     ZBoe    A    C        0      0        2 
  16  chr16_10376013     ZGre    A    C        0      0        2 
  16  chr16_10376013     ZHar    A    C        0      0        2 
  16  chr16_10376013   Sample    A    C        0      0        2 
  16  chr16_10382370     AAsi    G    C        0      0        2 
  16  chr16_10382370     AKia    G    C        0      0        2 
  16  chr16_10382370     AOna    G    C      0.5      1        2 
  16  chr16_10382370     ASom    G    C        0      0        2 
  16  chr16_10382370     HCab    G    C        0      0        2 
  16  chr16_10382370     HPrz    G    C        0      0        2 
  16  chr16_10382370     ZBoe    G    C        0      0        2 
  16  chr16_10382370     ZGre    G    C        0      0        2 
  16  chr16_10382370     ZHar    G    C        0      0        2 
  16  chr16_10382370   Sample    G    C        0      0        2 
  16  chr16_10388172     AAsi    G    C        0      0        2 
  16  chr16_10388172     AKia    G    C        0      0        2 
  16  chr16_10388172     AOna    G    C        0      0        2 
  16  chr16_10388172     ASom    G    C        0      0        2 
  16  chr16_10388172     HCab    G    C        0      0        2 
  16  chr16_10388172     HPrz    G    C        0      0        2 
  16  chr16_10388172     ZBoe    G    C        0      0        2 
  16  chr16_10388172     ZGre    G    C        0      0        2 
  16  chr16_10388172     ZHar    G    C        1      2        2 
  16  chr16_10388172   Sample    G    C        0      0        2 
  16  chr16_10393237     AAsi    C    G        0      0        2 
  16  chr16_10393237     AKia    C    G      0.5      1        2 
  16  chr16_10393237     AOna    C    G        0      0        2 
  16  chr16_10393237     ASom    C    G        0      0        2 
  16  chr16_10393237     HCab    C    G        0      0        2 
  16  chr16_10393237     HPrz    C    G        0      0        2 
  16  chr16_10393237     ZBoe    C    G        0      0        2 
  16  chr16_10393237     ZGre    C    G        0      0        2 
  16  chr16_10393237     ZHar    C    G        0      0        2 
  16  chr16_10393237   Sample    C    G        0      0        2 
  16  chr16_10411685     AAsi    G    T        0      0        2 
  16  chr16_10411685     AKia    G    T        0      0        2 
  16  chr16_10411685     AOna    G    T        0      0        2 
  16  chr16_10411685     ASom    G    T        0      0        2 
  16  chr16_10411685     HCab    G    T        0      0        2 
  16  chr16_10411685     HPrz    G    T        0      0        2 
  16  chr16_10411685     ZBoe    G    T        0      0        2 
  16  chr16_10411685     ZGre    G    T        1      2        2 
  16  chr16_10411685     ZHar    G    T        0      0        2 
  16  chr16_10411685   Sample    G    T        0      0        2 
  16  chr16_10426454     AAsi    A    C        0      0        2 
  16  chr16_10426454     AKia    A    C        0      0        2 
  16  chr16_10426454     AOna    A    C        0      0        2 
  16  chr16_10426454     ASom    A    C        0      0        2 
  16  chr16_10426454     HCab    A    C        0      0        2 
  16  chr16_10426454     HPrz    A    C      0.5      1        2 
  16  chr16_10426454     ZBoe    A    C        0      0        2 
  16  chr16_10426454     ZGre    A    C        0      0        2 
  16  chr16_10426454     ZHar    A    C        0      0        2 
  16  chr16_10426454   Sample    A    C        0      0        2 
  16  chr16_10442932     AAsi    G    T        0      0        2 
  16  chr16_10442932     AKia    G    T        0      0        2 
  16  chr16_10442932     AOna    G    T        0      0        2 
  16  chr16_10442932     ASom    G    T        0      0        2 
  16  chr16_10442932     HCab    G    T        1      2        2 
  16  chr16_10442932     HPrz    G    T        1      2        2 
  16  chr16_10442932     ZBoe    G    T        0      0        2 
  16  chr16_10442932     ZGre    G    T        0      0        2 
  16  chr16_10442932     ZHar    G    T        0      0        2 
  16  chr16_10442932   Sample    G    T        0      0        2 
  16  chr16_10443091     AAsi    T    G        0      0        2 
  16  chr16_10443091     AKia    T    G        0      0        2 
  16  chr16_10443091     AOna    T    G        0      0        2 
  16  chr16_10443091     ASom    T    G        0      0        2 
  16  chr16_10443091     HCab    T    G        0      0        2 
  16  chr16_10443091     HPrz    T    G        0      0        2 
  16  chr16_10443091     ZBoe    T    G        0      0        2 
  16  chr16_10443091     ZGre    T    G        1      2        2 
  16  chr16_10443091     ZHar    T    G        0      0        2 
  16  chr16_10443091   Sample    T    G        0      0        2 
  16  chr16_10448952     AAsi    G    C        0      0        2 
  16  chr16_10448952     AKia    G    C        1      2        2 
  16  chr16_10448952     AOna    G    C        0      0        2 
  16  chr16_10448952     ASom    G    C        0      0        2 
  16  chr16_10448952     HCab    G    C        0      0        2 
  16  chr16_10448952     HPrz    G    C        0      0        2 
  16  chr16_10448952     ZBoe    G    C        0      0        2 
  16  chr16_10448952     ZGre    G    C        0      0        2 
  16  chr16_10448952     ZHar    G    C        0      0        2 
  16  chr16_10448952   Sample    G    C        0      0        2 
  16  chr16_10463405     AAsi    T    G        0      0        2 
  16  chr16_10463405     AKia    T    G        0      0        2 
  16  chr16_10463405     AOna    T    G        0      0        2 
  16  chr16_10463405     ASom    T    G        0      0        2 
  16  chr16_10463405     HCab    T    G        0      0        2 
  16  chr16_10463405     HPrz    T    G      0.5      1        2 
  16  chr16_10463405     ZBoe    T    G        0      0        2 
  16  chr16_10463405     ZGre    T    G        0      0        2 
  16  chr16_10463405     ZHar    T    G        0      0        2 
  16  chr16_10463405   Sample    T    G        0      0        2 
  16  chr16_10468974     AAsi    A    C        0      0        2 
  16  chr16_10468974     AKia    A    C        0      0        2 
  16  chr16_10468974     AOna    A    C      0.5      1        2 
  16  chr16_10468974     ASom    A    C        0      0        2 
  16  chr16_10468974     HCab    A    C        0      0        2 
  16  chr16_10468974     HPrz    A    C        0      0        2 
  16  chr16_10468974     ZBoe    A    C        0      0        2 
  16  chr16_10468974     ZGre    A    C        0      0        2 
  16  chr16_10468974     ZHar    A    C        0      0        2 
  16  chr16_10468974   Sample    A    C        0      0        2 
  16  chr16_10484803     AAsi    T    A        0      0        2 
  16  chr16_10484803     AKia    T    A        0      0        2 
  16  chr16_10484803     AOna    T    A      0.5      1        2 
  16  chr16_10484803     ASom    T    A        0      0        2 
  16  chr16_10484803     HCab    T    A        0      0        2 
  16  chr16_10484803     HPrz    T    A        0      0        2 
  16  chr16_10484803     ZBoe    T    A        0      0        2 
  16  chr16_10484803     ZGre    T    A        0      0        2 
  16  chr16_10484803     ZHar    T    A        0      0        2 
  16  chr16_10484803   Sample    T    A        0      0        2 
  16  chr16_10498038     AAsi    A    C        0      0        2 
  16  chr16_10498038     AKia    A    C        1      2        2 
  16  chr16_10498038     AOna    A    C      0.5      1        2 
  16  chr16_10498038     ASom    A    C        0      0        2 
  16  chr16_10498038     HCab    A    C        0      0        2 
  16  chr16_10498038     HPrz    A    C        0      0        2 
  16  chr16_10498038     ZBoe    A    C        0      0        2 
  16  chr16_10498038     ZGre    A    C        0      0        2 
  16  chr16_10498038     ZHar    A    C        0      0        2 
  16  chr16_10498038   Sample    A    C        0      0        2 
  16  chr16_10540689     AAsi    T    G        0      0        2 
  16  chr16_10540689     AKia    T    G        0      0        2 
  16  chr16_10540689     AOna    T    G      0.5      1        2 
  16  chr16_10540689     ASom    T    G        0      0        2 
  16  chr16_10540689     HCab    T    G        0      0        2 
  16  chr16_10540689     HPrz    T    G        0      0        2 
  16  chr16_10540689     ZBoe    T    G        0      0        2 
  16  chr16_10540689     ZGre    T    G        0      0        2 
  16  chr16_10540689     ZHar    T    G        0      0        2 
  16  chr16_10540689   Sample    T    G        0      0        2 
  16  chr16_10575920     AAsi    A    C        0      0        2 
  16  chr16_10575920     AKia    A    C        1      2        2 
  16  chr16_10575920     AOna    A    C        1      2        2 
  16  chr16_10575920     ASom    A    C        0      0        2 
  16  chr16_10575920     HCab    A    C        0      0        2 
  16  chr16_10575920     HPrz    A    C        0      0        2 
  16  chr16_10575920     ZBoe    A    C        0      0        2 
  16  chr16_10575920     ZGre    A    C        0      0        2 
  16  chr16_10575920     ZHar    A    C        0      0        2 
  16  chr16_10575920   Sample    A    C        0      0        2 
  16  chr16_10606982     AAsi    G    C        0      0        2 
  16  chr16_10606982     AKia    G    C        0      0        2 
  16  chr16_10606982     AOna    G    C        0      0        2 
  16  chr16_10606982     ASom    G    C        0      0        2 
  16  chr16_10606982     HCab    G    C      0.5      1        2 
  16  chr16_10606982     HPrz    G    C      0.5      1        2 
  16  chr16_10606982     ZBoe    G    C        0      0        2 
  16  chr16_10606982     ZGre    G    C        0      0        2 
  16  chr16_10606982     ZHar    G    C        0      0        2 
  16  chr16_10606982   Sample    G    C        0      0        2 
  16  chr16_10620055     AAsi    C    A        0      0        2 
  16  chr16_10620055     AKia    C    A        0      0        2 
  16  chr16_10620055     AOna    C    A        0      0        2 
  16  chr16_10620055     ASom    C    A        0      0        2 
  16  chr16_10620055     HCab    C    A        0      0        2 
  16  chr16_10620055     HPrz    C    A        0      0        2 
  16  chr16_10620055     ZBoe    C    A        0      0        2 
  16  chr16_10620055     ZGre    C    A        0      0        2 
  16  chr16_10620055     ZHar    C    A        1      2        2 
  16  chr16_10620055   Sample    C    A        0      0        2 
  16  chr16_10622345     AAsi    T    G        0      0        2 
  16  chr16_10622345     AKia    T    G        0      0        2 
  16  chr16_10622345     AOna    T    G        0      0        2 
  16  chr16_10622345     ASom    T    G        0      0        2 
  16  chr16_10622345     HCab    T    G        1      2        2 
  16  chr16_10622345     HPrz    T    G      0.5      1        2 
  16  chr16_10622345     ZBoe    T    G        0      0        2 
  16  chr16_10622345     ZGre    T    G        0      0        2 
  16  chr16_10622345     ZHar    T    G        0      0        2 
  16  chr16_10622345   Sample    T    G        1      2        2 
  16  chr16_10631581     AAsi    C    A        0      0        2 
  16  chr16_10631581     AKia    C    A        0      0        2 
  16  chr16_10631581     AOna    C    A        0      0        2 
  16  chr16_10631581     ASom    C    A        0      0        2 
  16  chr16_10631581     HCab    C    A        0      0        2 
  16  chr16_10631581     HPrz    C    A        0      0        2 
  16  chr16_10631581     ZBoe    C    A        0      0        2 
  16  chr16_10631581     ZGre    C    A        1      2        2 
  16  chr16_10631581     ZHar    C    A        0      0        2 
  16  chr16_10631581   Sample    C    A        0      0        2 
  16  chr16_10639906     AAsi    C    G        0      0        2 
  16  chr16_10639906     AKia    C    G        0      0        2 
  16  chr16_10639906     AOna    C    G      0.5      1        2 
  16  chr16_10639906     ASom    C    G        0      0        2 
  16  chr16_10639906     HCab    C    G        0      0        2 
  16  chr16_10639906     HPrz    C    G        0      0        2 
  16  chr16_10639906     ZBoe    C    G        0      0        2 
  16  chr16_10639906     ZGre    C    G        0      0        2 
  16  chr16_10639906     ZHar    C    G        0      0        2 
  16  chr16_10639906   Sample    C    G        0      0        2 
  16  chr16_10650427     AAsi    C    A        0      0        2 
  16  chr16_10650427     AKia    C    A        0      0        2 
  16  chr16_10650427     AOna    C    A        0      0        2 
  16  chr16_10650427     ASom    C    A        1      2        2 
  16  chr16_10650427     HCab    C    A        1      2        2 
  16  chr16_10650427     HPrz    C    A        1      2        2 
  16  chr16_10650427     ZBoe    C    A        0      0        2 
  16  chr16_10650427     ZGre    C    A        0      0        2 
  16  chr16_10650427     ZHar    C    A        0      0        2 
  16  chr16_10650427   Sample    C    A        0      0        2 
  16  chr16_10657278     AAsi    C    A        0      0        2 
  16  chr16_10657278     AKia    C    A        0      0        2 
  16  chr16_10657278     AOna    C    A        0      0        2 
  16  chr16_10657278     ASom    C    A        0      0        2 
  16  chr16_10657278     HCab    C    A        0      0        2 
  16  chr16_10657278     HPrz    C    A        0      0        2 
  16  chr16_10657278     ZBoe    C    A      0.5      1        2 
  16  chr16_10657278     ZGre    C    A        0      0        2 
  16  chr16_10657278     ZHar    C    A        0      0        2 
  16  chr16_10657278   Sample    C    A        0      0        2 
  16  chr16_10672069     AAsi    T    A      0.5      1        2 
  16  chr16_10672069     AKia    T    A        0      0        2 
  16  chr16_10672069     AOna    T    A        0      0        2 
  16  chr16_10672069     ASom    T    A        0      0        2 
  16  chr16_10672069     HCab    T    A        0      0        2 
  16  chr16_10672069     HPrz    T    A        0      0        2 
  16  chr16_10672069     ZBoe    T    A        0      0        2 
  16  chr16_10672069     ZGre    T    A        0      0        2 
  16  chr16_10672069     ZHar    T    A        0      0        2 
  16  chr16_10672069   Sample    T    A        0      0        2 
  16  chr16_10689906     AAsi    A    C        0      0        2 
  16  chr16_10689906     AKia    A    C        0      0        2 
  16  chr16_10689906     AOna    A    C        0      0        2 
  16  chr16_10689906     ASom    A    C        0      0        2 
  16  chr16_10689906     HCab    A    C      0.5      1        2 
  16  chr16_10689906     HPrz    A    C        0      0        2 
  16  chr16_10689906     ZBoe    A    C        0      0        2 
  16  chr16_10689906     ZGre    A    C        0      0        2 
  16  chr16_10689906     ZHar    A    C        0      0        2 
  16  chr16_10689906   Sample    A    C        0      0        2 
  16  chr16_10734256     AAsi    C    A        1      2        2 
  16  chr16_10734256     AKia    C    A        0      0        2 
  16  chr16_10734256     AOna    C    A        0      0        2 
  16  chr16_10734256     ASom    C    A        1      2        2 
  16  chr16_10734256     HCab    C    A        0      0        2 
  16  chr16_10734256     HPrz    C    A        0      0        2 
  16  chr16_10734256     ZBoe    C    A        0      0        2 
  16  chr16_10734256     ZGre    C    A        0      0        2 
  16  chr16_10734256     ZHar    C    A        0      0        2 
  16  chr16_10734256   Sample    C    A        1      2        2 
  16  chr16_10740377     AAsi    C    A        0      0        2 
  16  chr16_10740377     AKia    C    A        0      0        2 
  16  chr16_10740377     AOna    C    A        0      0        2 
  16  chr16_10740377     ASom    C    A        0      0        2 
  16  chr16_10740377     HCab    C    A        1      2        2 
  16  chr16_10740377     HPrz    C    A        1      2        2 
  16  chr16_10740377     ZBoe    C    A        0      0        2 
  16  chr16_10740377     ZGre    C    A        0      0        2 
  16  chr16_10740377     ZHar    C    A        0      0        2 
  16  chr16_10740377   Sample    C    A        0      0        2 
  16  chr16_10769661     AAsi    A    T        0      0        2 
  16  chr16_10769661     AKia    A    T        0      0        2 
  16  chr16_10769661     AOna    A    T        0      0        2 
  16  chr16_10769661     ASom    A    T        0      0        2 
  16  chr16_10769661     HCab    A    T        1      2        2 
  16  chr16_10769661     HPrz    A    T        1      2        2 
  16  chr16_10769661     ZBoe    A    T        0      0        2 
  16  chr16_10769661     ZGre    A    T        0      0        2 
  16  chr16_10769661     ZHar    A    T        0      0        2 
  16  chr16_10769661   Sample    A    T        0      0        2 
  16  chr16_10776076     AAsi    G    C        0      0        2 
  16  chr16_10776076     AKia    G    C        0      0        2 
  16  chr16_10776076     AOna    G    C        0      0        2 
  16  chr16_10776076     ASom    G    C        0      0        2 
  16  chr16_10776076     HCab    G    C        1      2        2 
  16  chr16_10776076     HPrz    G    C      0.5      1        2 
  16  chr16_10776076     ZBoe    G    C        0      0        2 
  16  chr16_10776076     ZGre    G    C        0      0        2 
  16  chr16_10776076     ZHar    G    C        0      0        2 
  16  chr16_10776076   Sample    G    C        0      0        2 
  16  chr16_10786582     AAsi    G    T        0      0        2 
  16  chr16_10786582     AKia    G    T      0.5      1        2 
  16  chr16_10786582     AOna    G    T        0      0        2 
  16  chr16_10786582     ASom    G    T        0      0        2 
  16  chr16_10786582     HCab    G    T        0      0        2 
  16  chr16_10786582     HPrz    G    T        0      0        2 
  16  chr16_10786582     ZBoe    G    T        0      0        2 
  16  chr16_10786582     ZGre    G    T        0      0        2 
  16  chr16_10786582     ZHar    G    T        0      0        2 
  16  chr16_10786582   Sample    G    T        0      0        2 
  16  chr16_10786591     AAsi    T    A        0      0        2 
  16  chr16_10786591     AKia    T    A        0      0        2 
  16  chr16_10786591     AOna    T    A        0      0        2 
  16  chr16_10786591     ASom    T    A        0      0        2 
  16  chr16_10786591     HCab    T    A        1      2        2 
  16  chr16_10786591     HPrz    T    A        1      2        2 
  16  chr16_10786591     ZBoe    T    A        0      0        2 
  16  chr16_10786591     ZGre    T    A        0      0        2 
  16  chr16_10786591     ZHar    T    A        0      0        2 
  16  chr16_10786591   Sample    T    A        0      0        2 
  16  chr16_10804979     AAsi    G    C        0      0        2 
  16  chr16_10804979     AKia    G    C        0      0        2 
  16  chr16_10804979     AOna    G    C        0      0        2 
  16  chr16_10804979     ASom    G    C        0      0        2 
  16  chr16_10804979     HCab    G    C        1      2        2 
  16  chr16_10804979     HPrz    G    C        1      2        2 
  16  chr16_10804979     ZBoe    G    C        0      0        2 
  16  chr16_10804979     ZGre    G    C        0      0        2 
  16  chr16_10804979     ZHar    G    C        0      0        2 
  16  chr16_10804979   Sample    G    C        0      0        2 
  16  chr16_10806218     AAsi    T    G        0      0        2 
  16  chr16_10806218     AKia    T    G        0      0        2 
  16  chr16_10806218     AOna    T    G        0      0        2 
  16  chr16_10806218     ASom    T    G        0      0        2 
  16  chr16_10806218     HCab    T    G        1      2        2 
  16  chr16_10806218     HPrz    T    G        1      2        2 
  16  chr16_10806218     ZBoe    T    G        0      0        2 
  16  chr16_10806218     ZGre    T    G        0      0        2 
  16  chr16_10806218     ZHar    T    G        0      0        2 
  16  chr16_10806218   Sample    T    G        0      0        2 
  16  chr16_10811287     AAsi    G    C        0      0        2 
  16  chr16_10811287     AKia    G    C        0      0        2 
  16  chr16_10811287     AOna    G    C        1      2        2 
  16  chr16_10811287     ASom    G    C        0      0        2 
  16  chr16_10811287     HCab    G    C        0      0        2 
  16  chr16_10811287     HPrz    G    C        0      0        2 
  16  chr16_10811287     ZBoe    G    C        0      0        2 
  16  chr16_10811287     ZGre    G    C        0      0        2 
  16  chr16_10811287     ZHar    G    C        0      0        2 
  16  chr16_10811287   Sample    G    C        0      0        2 
  16  chr16_10832852     AAsi    G    C        0      0        2 
  16  chr16_10832852     AKia    G    C        0      0        2 
  16  chr16_10832852     AOna    G    C        0      0        2 
  16  chr16_10832852     ASom    G    C        0      0        2 
  16  chr16_10832852     HCab    G    C        0      0        2 
  16  chr16_10832852     HPrz    G    C        0      0        2 
  16  chr16_10832852     ZBoe    G    C        0      0        2 
  16  chr16_10832852     ZGre    G    C        0      0        2 
  16  chr16_10832852     ZHar    G    C      0.5      1        2 
  16  chr16_10832852   Sample    G    C        0      0        2 
  16  chr16_10839153     AAsi    C    G        0      0        2 
  16  chr16_10839153     AKia    C    G        0      0        2 
  16  chr16_10839153     AOna    C    G        0      0        2 
  16  chr16_10839153     ASom    C    G        0      0        2 
  16  chr16_10839153     HCab    C    G        1      2        2 
  16  chr16_10839153     HPrz    C    G        1      2        2 
  16  chr16_10839153     ZBoe    C    G        0      0        2 
  16  chr16_10839153     ZGre    C    G        0      0        2 
  16  chr16_10839153     ZHar    C    G        0      0        2 
  16  chr16_10839153   Sample    C    G        0      0        2 
  16  chr16_10860627     AAsi    T    G        0      0        2 
  16  chr16_10860627     AKia    T    G        0      0        2 
  16  chr16_10860627     AOna    T    G        0      0        2 
  16  chr16_10860627     ASom    T    G        0      0        2 
  16  chr16_10860627     HCab    T    G        0      0        2 
  16  chr16_10860627     HPrz    T    G        0      0        2 
  16  chr16_10860627     ZBoe    T    G        0      0        2 
  16  chr16_10860627     ZGre    T    G        0      0        2 
  16  chr16_10860627     ZHar    T    G      0.5      1        2 
  16  chr16_10860627   Sample    T    G        0      0        2 
  16  chr16_10881569     AAsi    G    T        1      2        2 
  16  chr16_10881569     AKia    G    T        0      0        2 
  16  chr16_10881569     AOna    G    T        0      0        2 
  16  chr16_10881569     ASom    G    T        1      2        2 
  16  chr16_10881569     HCab    G    T        1      2        2 
  16  chr16_10881569     HPrz    G    T        1      2        2 
  16  chr16_10881569     ZBoe    G    T        0      0        2 
  16  chr16_10881569     ZGre    G    T        0      0        2 
  16  chr16_10881569     ZHar    G    T        0      0        2 
  16  chr16_10881569   Sample    G    T        1      2        2 
  16  chr16_10884385     AAsi    G    C        0      0        2 
  16  chr16_10884385     AKia    G    C        0      0        2 
  16  chr16_10884385     AOna    G    C        0      0        2 
  16  chr16_10884385     ASom    G    C        0      0        2 
  16  chr16_10884385     HCab    G    C        0      0        2 
  16  chr16_10884385     HPrz    G    C        0      0        2 
  16  chr16_10884385     ZBoe    G    C      0.5      1        2 
  16  chr16_10884385     ZGre    G    C        0      0        2 
  16  chr16_10884385     ZHar    G    C        0      0        2 
  16  chr16_10884385   Sample    G    C        0      0        2 
  16  chr16_10900505     AAsi    T    G        0      0        2 
  16  chr16_10900505     AKia    T    G        0      0        2 
  16  chr16_10900505     AOna    T    G        0      0        2 
  16  chr16_10900505     ASom    T    G        0      0        2 
  16  chr16_10900505     HCab    T    G        1      2        2 
  16  chr16_10900505     HPrz    T    G        1      2        2 
  16  chr16_10900505     ZBoe    T    G        0      0        2 
  16  chr16_10900505     ZGre    T    G        0      0        2 
  16  chr16_10900505     ZHar    T    G        0      0        2 
  16  chr16_10900505   Sample    T    G        0      0        2 
  16  chr16_10905862     AAsi    G    T        0      0        2 
  16  chr16_10905862     AKia    G    T        0      0        2 
  16  chr16_10905862     AOna    G    T        0      0        2 
  16  chr16_10905862     ASom    G    T        0      0        2 
  16  chr16_10905862     HCab    G    T        1      2        2 
  16  chr16_10905862     HPrz    G    T        1      2        2 
  16  chr16_10905862     ZBoe    G    T        0      0        2 
  16  chr16_10905862     ZGre    G    T        0      0        2 
  16  chr16_10905862     ZHar    G    T        0      0        2 
  16  chr16_10905862   Sample    G    T        0      0        2 
  16  chr16_10919338     AAsi    G    C        0      0        2 
  16  chr16_10919338     AKia    G    C        0      0        2 
  16  chr16_10919338     AOna    G    C      0.5      1        2 
  16  chr16_10919338     ASom    G    C        0      0        2 
  16  chr16_10919338     HCab    G    C        0      0        2 
  16  chr16_10919338     HPrz    G    C        0      0        2 
  16  chr16_10919338     ZBoe    G    C        0      0        2 
  16  chr16_10919338     ZGre    G    C        0      0        2 
  16  chr16_10919338     ZHar    G    C        0      0        2 
  16  chr16_10919338   Sample    G    C        0      0        2 
  16  chr16_10924390     AAsi    A    T        0      0        2 
  16  chr16_10924390     AKia    A    T        0      0        2 
  16  chr16_10924390     AOna    A    T        0      0        2 
  16  chr16_10924390     ASom    A    T        0      0        2 
  16  chr16_10924390     HCab    A    T        1      2        2 
  16  chr16_10924390     HPrz    A    T        1      2        2 
  16  chr16_10924390     ZBoe    A    T        0      0        2 
  16  chr16_10924390     ZGre    A    T        0      0        2 
  16  chr16_10924390     ZHar    A    T        0      0        2 
  16  chr16_10924390   Sample    A    T        0      0        2 
  16  chr16_10929866     AAsi    A    T        0      0        2 
  16  chr16_10929866     AKia    A    T        0      0        2 
  16  chr16_10929866     AOna    A    T        0      0        2 
  16  chr16_10929866     ASom    A    T        0      0        2 
  16  chr16_10929866     HCab    A    T        0      0        2 
  16  chr16_10929866     HPrz    A    T        0      0        2 
  16  chr16_10929866     ZBoe    A    T      0.5      1        2 
  16  chr16_10929866     ZGre    A    T        0      0        2 
  16  chr16_10929866     ZHar    A    T        0      0        2 
  16  chr16_10929866   Sample    A    T        0      0        2 
  16  chr16_10961499     AAsi    T    A        0      0        2 
  16  chr16_10961499     AKia    T    A        0      0        2 
  16  chr16_10961499     AOna    T    A        0      0        2 
  16  chr16_10961499     ASom    T    A        0      0        2 
  16  chr16_10961499     HCab    T    A      0.5      1        2 
  16  chr16_10961499     HPrz    T    A        0      0        2 
  16  chr16_10961499     ZBoe    T    A        0      0        2 
  16  chr16_10961499     ZGre    T    A        0      0        2 
  16  chr16_10961499     ZHar    T    A        0      0        2 
  16  chr16_10961499   Sample    T    A        0      0        2 
  16  chr16_10962725     AAsi    C    G        0      0        2 
  16  chr16_10962725     AKia    C    G        0      0        2 
  16  chr16_10962725     AOna    C    G        0      0        2 
  16  chr16_10962725     ASom    C    G        0      0        2 
  16  chr16_10962725     HCab    C    G      0.5      1        2 
  16  chr16_10962725     HPrz    C    G        1      2        2 
  16  chr16_10962725     ZBoe    C    G        0      0        2 
  16  chr16_10962725     ZGre    C    G        0      0        2 
  16  chr16_10962725     ZHar    C    G        0      0        2 
  16  chr16_10962725   Sample    C    G        0      0        2 
  16  chr16_11008198     AAsi    A    C        0      0        2 
  16  chr16_11008198     AKia    A    C        0      0        2 
  16  chr16_11008198     AOna    A    C        0      0        2 
  16  chr16_11008198     ASom    A    C        0      0        2 
  16  chr16_11008198     HCab    A    C        0      0        2 
  16  chr16_11008198     HPrz    A    C        0      0        2 
  16  chr16_11008198     ZBoe    A    C      0.5      1        2 
  16  chr16_11008198     ZGre    A    C        0      0        2 
  16  chr16_11008198     ZHar    A    C        0      0        2 
  16  chr16_11008198   Sample    A    C        0      0        2 
  16  chr16_11010440     AAsi    C    G        1      2        2 
  16  chr16_11010440     AKia    C    G        0      0        2 
  16  chr16_11010440     AOna    C    G        0      0        2 
  16  chr16_11010440     ASom    C    G        1      2        2 
  16  chr16_11010440     HCab    C    G        0      0        2 
  16  chr16_11010440     HPrz    C    G        0      0        2 
  16  chr16_11010440     ZBoe    C    G        0      0        2 
  16  chr16_11010440     ZGre    C    G        0      0        2 
  16  chr16_11010440     ZHar    C    G        0      0        2 
  16  chr16_11010440   Sample    C    G        1      2        2 
  16  chr16_11017766     AAsi    A    C        0      0        2 
  16  chr16_11017766     AKia    A    C        0      0        2 
  16  chr16_11017766     AOna    A    C        0      0        2 
  16  chr16_11017766     ASom    A    C        0      0        2 
  16  chr16_11017766     HCab    A    C        1      2        2 
  16  chr16_11017766     HPrz    A    C        1      2        2 
  16  chr16_11017766     ZBoe    A    C        0      0        2 
  16  chr16_11017766     ZGre    A    C        0      0        2 
  16  chr16_11017766     ZHar    A    C        0      0        2 
  16  chr16_11017766   Sample    A    C        0      0        2 
  16  chr16_11021599     AAsi    C    A        0      0        2 
  16  chr16_11021599     AKia    C    A        0      0        2 
  16  chr16_11021599     AOna    C    A        0      0        2 
  16  chr16_11021599     ASom    C    A        0      0        2 
  16  chr16_11021599     HCab    C    A        1      2        2 
  16  chr16_11021599     HPrz    C    A        1      2        2 
  16  chr16_11021599     ZBoe    C    A        0      0        2 
  16  chr16_11021599     ZGre    C    A        0      0        2 
  16  chr16_11021599     ZHar    C    A        0      0        2 
  16  chr16_11021599   Sample    C    A        0      0        2 
  16  chr16_11042929     AAsi    T    A        0      0        2 
  16  chr16_11042929     AKia    T    A        0      0        2 
  16  chr16_11042929     AOna    T    A        0      0        2 
  16  chr16_11042929     ASom    T    A        0      0        2 
  16  chr16_11042929     HCab    T    A        0      0        2 
  16  chr16_11042929     HPrz    T    A        0      0        2 
  16  chr16_11042929     ZBoe    T    A        1      2        2 
  16  chr16_11042929     ZGre    T    A        0      0        2 
  16  chr16_11042929     ZHar    T    A        0      0        2 
  16  chr16_11042929   Sample    T    A        0      0        2 
  16  chr16_11047160     AAsi    C    G        0      0        2 
  16  chr16_11047160     AKia    C    G        0      0        2 
  16  chr16_11047160     AOna    C    G      0.5      1        2 
  16  chr16_11047160     ASom    C    G        0      0        2 
  16  chr16_11047160     HCab    C    G        0      0        2 
  16  chr16_11047160     HPrz    C    G        0      0        2 
  16  chr16_11047160     ZBoe    C    G        0      0        2 
  16  chr16_11047160     ZGre    C    G        0      0        2 
  16  chr16_11047160     ZHar    C    G        0      0        2 
  16  chr16_11047160   Sample    C    G        0      0        2 
  16  chr16_11071995     AAsi    A    C        0      0        2 
  16  chr16_11071995     AKia    A    C        0      0        2 
  16  chr16_11071995     AOna    A    C        0      0        2 
  16  chr16_11071995     ASom    A    C        0      0        2 
  16  chr16_11071995     HCab    A    C        1      2        2 
  16  chr16_11071995     HPrz    A    C        1      2        2 
  16  chr16_11071995     ZBoe    A    C        0      0        2 
  16  chr16_11071995     ZGre    A    C        0      0        2 
  16  chr16_11071995     ZHar    A    C        0      0        2 
  16  chr16_11071995   Sample    A    C        0      0        2 
  16  chr16_11093877     AAsi    C    G        0      0        2 
  16  chr16_11093877     AKia    C    G        0      0        2 
  16  chr16_11093877     AOna    C    G        0      0        2 
  16  chr16_11093877     ASom    C    G        0      0        2 
  16  chr16_11093877     HCab    C    G      0.5      1        2 
  16  chr16_11093877     HPrz    C    G        0      0        2 
  16  chr16_11093877     ZBoe    C    G        0      0        2 
  16  chr16_11093877     ZGre    C    G        0      0        2 
  16  chr16_11093877     ZHar    C    G        0      0        2 
  16  chr16_11093877   Sample    C    G        0      0        2 
  16  chr16_11094251     AAsi    G    C        0      0        2 
  16  chr16_11094251     AKia    G    C        1      2        2 
  16  chr16_11094251     AOna    G    C        0      0        2 
  16  chr16_11094251     ASom    G    C        0      0        2 
  16  chr16_11094251     HCab    G    C        0      0        2 
  16  chr16_11094251     HPrz    G    C        0      0        2 
  16  chr16_11094251     ZBoe    G    C        0      0        2 
  16  chr16_11094251     ZGre    G    C        0      0        2 
  16  chr16_11094251     ZHar    G    C        0      0        2 
  16  chr16_11094251   Sample    G    C        0      0        2 
  16  chr16_11094445     AAsi    T    G        0      0        2 
  16  chr16_11094445     AKia    T    G        0      0        2 
  16  chr16_11094445     AOna    T    G        0      0        2 
  16  chr16_11094445     ASom    T    G        0      0        2 
  16  chr16_11094445     HCab    T    G      0.5      1        2 
  16  chr16_11094445     HPrz    T    G        0      0        2 
  16  chr16_11094445     ZBoe    T    G        0      0        2 
  16  chr16_11094445     ZGre    T    G        0      0        2 
  16  chr16_11094445     ZHar    T    G        0      0        2 
  16  chr16_11094445   Sample    T    G        0      0        2 
  16  chr16_11137149     AAsi    A    C        1      2        2 
  16  chr16_11137149     AKia    A    C        0      0        2 
  16  chr16_11137149     AOna    A    C        0      0        2 
  16  chr16_11137149     ASom    A    C        1      2        2 
  16  chr16_11137149     HCab    A    C        0      0        2 
  16  chr16_11137149     HPrz    A    C        0      0        2 
  16  chr16_11137149     ZBoe    A    C        0      0        2 
  16  chr16_11137149     ZGre    A    C        0      0        2 
  16  chr16_11137149     ZHar    A    C        0      0        2 
  16  chr16_11137149   Sample    A    C        1      2        2 
  16  chr16_11146764     AAsi    A    T        0      0        2 
  16  chr16_11146764     AKia    A    T        0      0        2 
  16  chr16_11146764     AOna    A    T        0      0        2 
  16  chr16_11146764     ASom    A    T        0      0        2 
  16  chr16_11146764     HCab    A    T        0      0        2 
  16  chr16_11146764     HPrz    A    T        0      0        2 
  16  chr16_11146764     ZBoe    A    T        0      0        2 
  16  chr16_11146764     ZGre    A    T        0      0        2 
  16  chr16_11146764     ZHar    A    T      0.5      1        2 
  16  chr16_11146764   Sample    A    T        0      0        2 
  16  chr16_11157443     AAsi    C    G        0      0        2 
  16  chr16_11157443     AKia    C    G        0      0        2 
  16  chr16_11157443     AOna    C    G        1      2        2 
  16  chr16_11157443     ASom    C    G        0      0        2 
  16  chr16_11157443     HCab    C    G        0      0        2 
  16  chr16_11157443     HPrz    C    G        0      0        2 
  16  chr16_11157443     ZBoe    C    G        0      0        2 
  16  chr16_11157443     ZGre    C    G        0      0        2 
  16  chr16_11157443     ZHar    C    G        0      0        2 
  16  chr16_11157443   Sample    C    G        0      0        2 
  16  chr16_11161248     AAsi    C    G        0      0        2 
  16  chr16_11161248     AKia    C    G        0      0        2 
  16  chr16_11161248     AOna    C    G        0      0        2 
  16  chr16_11161248     ASom    C    G        0      0        2 
  16  chr16_11161248     HCab    C    G        0      0        2 
  16  chr16_11161248     HPrz    C    G        1      2        2 
  16  chr16_11161248     ZBoe    C    G        0      0        2 
  16  chr16_11161248     ZGre    C    G        0      0        2 
  16  chr16_11161248     ZHar    C    G        0      0        2 
  16  chr16_11161248   Sample    C    G        0      0        2 
  16  chr16_11161479     AAsi    C    G        0      0        2 
  16  chr16_11161479     AKia    C    G        0      0        2 
  16  chr16_11161479     AOna    C    G        0      0        2 
  16  chr16_11161479     ASom    C    G        0      0        2 
  16  chr16_11161479     HCab    C    G      0.5      1        2 
  16  chr16_11161479     HPrz    C    G        1      2        2 
  16  chr16_11161479     ZBoe    C    G        0      0        2 
  16  chr16_11161479     ZGre    C    G        0      0        2 
  16  chr16_11161479     ZHar    C    G        0      0        2 
  16  chr16_11161479   Sample    C    G        0      0        2 
  16  chr16_11180518     AAsi    G    T      0.5      1        2 
  16  chr16_11180518     AKia    G    T        0      0        2 
  16  chr16_11180518     AOna    G    T        0      0        2 
  16  chr16_11180518     ASom    G    T        1      2        2 
  16  chr16_11180518     HCab    G    T        0      0        2 
  16  chr16_11180518     HPrz    G    T        0      0        2 
  16  chr16_11180518     ZBoe    G    T        0      0        2 
  16  chr16_11180518     ZGre    G    T        0      0        2 
  16  chr16_11180518     ZHar    G    T        0      0        2 
  16  chr16_11180518   Sample    G    T        0      0        2 
  16  chr16_11203602     AAsi    T    G        0      0        2 
  16  chr16_11203602     AKia    T    G        0      0        2 
  16  chr16_11203602     AOna    T    G      0.5      1        2 
  16  chr16_11203602     ASom    T    G        0      0        2 
  16  chr16_11203602     HCab    T    G        0      0        2 
  16  chr16_11203602     HPrz    T    G        0      0        2 
  16  chr16_11203602     ZBoe    T    G        0      0        2 
  16  chr16_11203602     ZGre    T    G        0      0        2 
  16  chr16_11203602     ZHar    T    G        0      0        2 
  16  chr16_11203602   Sample    T    G        0      0        2 
  16  chr16_11212400     AAsi    G    T        0      0        2 
  16  chr16_11212400     AKia    G    T        0      0        2 
  16  chr16_11212400     AOna    G    T        0      0        2 
  16  chr16_11212400     ASom    G    T        0      0        2 
  16  chr16_11212400     HCab    G    T        0      0        2 
  16  chr16_11212400     HPrz    G    T        0      0        2 
  16  chr16_11212400     ZBoe    G    T        0      0        2 
  16  chr16_11212400     ZGre    G    T        0      0        2 
  16  chr16_11212400     ZHar    G    T        1      2        2 
  16  chr16_11212400   Sample    G    T        0      0        2 
  16  chr16_11214720     AAsi    C    A        0      0        2 
  16  chr16_11214720     AKia    C    A        0      0        2 
  16  chr16_11214720     AOna    C    A        0      0        2 
  16  chr16_11214720     ASom    C    A        0      0        2 
  16  chr16_11214720     HCab    C    A        0      0        2 
  16  chr16_11214720     HPrz    C    A        0      0        2 
  16  chr16_11214720     ZBoe    C    A        0      0        2 
  16  chr16_11214720     ZGre    C    A        0      0        2 
  16  chr16_11214720     ZHar    C    A        1      2        2 
  16  chr16_11214720   Sample    C    A        0      0        2 
  16  chr16_11221160     AAsi    C    G        0      0        2 
  16  chr16_11221160     AKia    C    G        0      0        2 
  16  chr16_11221160     AOna    C    G        0      0        2 
  16  chr16_11221160     ASom    C    G        0      0        2 
  16  chr16_11221160     HCab    C    G        0      0        2 
  16  chr16_11221160     HPrz    C    G      0.5      1        2 
  16  chr16_11221160     ZBoe    C    G        0      0        2 
  16  chr16_11221160     ZGre    C    G        0      0        2 
  16  chr16_11221160     ZHar    C    G        0      0        2 
  16  chr16_11221160   Sample    C    G        0      0        2 
  16  chr16_11223964     AAsi    C    G        0      0        2 
  16  chr16_11223964     AKia    C    G        0      0        2 
  16  chr16_11223964     AOna    C    G        0      0        2 
  16  chr16_11223964     ASom    C    G        0      0        2 
  16  chr16_11223964     HCab    C    G        0      0        2 
  16  chr16_11223964     HPrz    C    G        0      0        2 
  16  chr16_11223964     ZBoe    C    G        0      0        2 
  16  chr16_11223964     ZGre    C    G        0      0        2 
  16  chr16_11223964     ZHar    C    G        1      2        2 
  16  chr16_11223964   Sample    C    G        0      0        2 
  16  chr16_11232782     AAsi    G    C        0      0        2 
  16  chr16_11232782     AKia    G    C        0      0        2 
  16  chr16_11232782     AOna    G    C        0      0        2 
  16  chr16_11232782     ASom    G    C        0      0        2 
  16  chr16_11232782     HCab    G    C        0      0        2 
  16  chr16_11232782     HPrz    G    C        0      0        2 
  16  chr16_11232782     ZBoe    G    C        1      2        2 
  16  chr16_11232782     ZGre    G    C        0      0        2 
  16  chr16_11232782     ZHar    G    C        0      0        2 
  16  chr16_11232782   Sample    G    C        0      0        2 
  16  chr16_11235290     AAsi    T    G        0      0        2 
  16  chr16_11235290     AKia    T    G        0      0        2 
  16  chr16_11235290     AOna    T    G      0.5      1        2 
  16  chr16_11235290     ASom    T    G        0      0        2 
  16  chr16_11235290     HCab    T    G        0      0        2 
  16  chr16_11235290     HPrz    T    G        0      0        2 
  16  chr16_11235290     ZBoe    T    G        0      0        2 
  16  chr16_11235290     ZGre    T    G        0      0        2 
  16  chr16_11235290     ZHar    T    G        0      0        2 
  16  chr16_11235290   Sample    T    G        0      0        2 
  16  chr16_11236663     AAsi    A    T        0      0        2 
  16  chr16_11236663     AKia    A    T        0      0        2 
  16  chr16_11236663     AOna    A    T        0      0        2 
  16  chr16_11236663     ASom    A    T        0      0        2 
  16  chr16_11236663     HCab    A    T        0      0        2 
  16  chr16_11236663     HPrz    A    T        0      0        2 
  16  chr16_11236663     ZBoe    A    T        1      2        2 
  16  chr16_11236663     ZGre    A    T        1      2        2 
  16  chr16_11236663     ZHar    A    T        0      0        2 
  16  chr16_11236663   Sample    A    T        0      0        2 
  16  chr16_11256322     AAsi    C    G        0      0        2 
  16  chr16_11256322     AKia    C    G        0      0        2 
  16  chr16_11256322     AOna    C    G        0      0        2 
  16  chr16_11256322     ASom    C    G        0      0        2 
  16  chr16_11256322     HCab    C    G        0      0        2 
  16  chr16_11256322     HPrz    C    G        0      0        2 
  16  chr16_11256322     ZBoe    C    G        0      0        2 
  16  chr16_11256322     ZGre    C    G        1      2        2 
  16  chr16_11256322     ZHar    C    G        0      0        2 
  16  chr16_11256322   Sample    C    G        0      0        2 
  16  chr16_11261317     AAsi    G    T        0      0        2 
  16  chr16_11261317     AKia    G    T        0      0        2 
  16  chr16_11261317     AOna    G    T      0.5      1        2 
  16  chr16_11261317     ASom    G    T        0      0        2 
  16  chr16_11261317     HCab    G    T        0      0        2 
  16  chr16_11261317     HPrz    G    T        0      0        2 
  16  chr16_11261317     ZBoe    G    T        0      0        2 
  16  chr16_11261317     ZGre    G    T        0      0        2 
  16  chr16_11261317     ZHar    G    T        0      0        2 
  16  chr16_11261317   Sample    G    T        0      0        2 
  16  chr16_11279778     AAsi    G    T        0      0        2 
  16  chr16_11279778     AKia    G    T        0      0        2 
  16  chr16_11279778     AOna    G    T        0      0        2 
  16  chr16_11279778     ASom    G    T        0      0        2 
  16  chr16_11279778     HCab    G    T        0      0        2 
  16  chr16_11279778     HPrz    G    T        0      0        2 
  16  chr16_11279778     ZBoe    G    T      0.5      1        2 
  16  chr16_11279778     ZGre    G    T        0      0        2 
  16  chr16_11279778     ZHar    G    T        0      0        2 
  16  chr16_11279778   Sample    G    T        0      0        2 
  16  chr16_11301859     AAsi    A    C        0      0        2 
  16  chr16_11301859     AKia    A    C        0      0        2 
  16  chr16_11301859     AOna    A    C        0      0        2 
  16  chr16_11301859     ASom    A    C        0      0        2 
  16  chr16_11301859     HCab    A    C        0      0        2 
  16  chr16_11301859     HPrz    A    C        0      0        2 
  16  chr16_11301859     ZBoe    A    C        0      0        2 
  16  chr16_11301859     ZGre    A    C        1      2        2 
  16  chr16_11301859     ZHar    A    C        0      0        2 
  16  chr16_11301859   Sample    A    C        0      0        2 
  16  chr16_11325711     AAsi    T    G        0      0        2 
  16  chr16_11325711     AKia    T    G        0      0        2 
  16  chr16_11325711     AOna    T    G      0.5      1        2 
  16  chr16_11325711     ASom    T    G        0      0        2 
  16  chr16_11325711     HCab    T    G        0      0        2 
  16  chr16_11325711     HPrz    T    G        0      0        2 
  16  chr16_11325711     ZBoe    T    G        0      0        2 
  16  chr16_11325711     ZGre    T    G        0      0        2 
  16  chr16_11325711     ZHar    T    G        0      0        2 
  16  chr16_11325711   Sample    T    G        0      0        2 
  16  chr16_11342598     AAsi    C    G        0      0        2 
  16  chr16_11342598     AKia    C    G        0      0        2 
  16  chr16_11342598     AOna    C    G      0.5      1        2 
  16  chr16_11342598     ASom    C    G        0      0        2 
  16  chr16_11342598     HCab    C    G        0      0        2 
  16  chr16_11342598     HPrz    C    G        0      0        2 
  16  chr16_11342598     ZBoe    C    G        0      0        2 
  16  chr16_11342598     ZGre    C    G        0      0        2 
  16  chr16_11342598     ZHar    C    G        0      0        2 
  16  chr16_11342598   Sample    C    G        0      0        2 
  16  chr16_11343602     AAsi    A    C        0      0        2 
  16  chr16_11343602     AKia    A    C        0      0        2 
  16  chr16_11343602     AOna    A    C        0      0        2 
  16  chr16_11343602     ASom    A    C      0.5      1        2 
  16  chr16_11343602     HCab    A    C        0      0        2 
  16  chr16_11343602     HPrz    A    C        0      0        2 
  16  chr16_11343602     ZBoe    A    C        0      0        2 
  16  chr16_11343602     ZGre    A    C        0      0        2 
  16  chr16_11343602     ZHar    A    C        0      0        2 
  16  chr16_11343602   Sample    A    C        0      0        2 
  16  chr16_11345106     AAsi    G    C        0      0        2 
  16  chr16_11345106     AKia    G    C        0      0        2 
  16  chr16_11345106     AOna    G    C      0.5      1        2 
  16  chr16_11345106     ASom    G    C        0      0        2 
  16  chr16_11345106     HCab    G    C        0      0        2 
  16  chr16_11345106     HPrz    G    C        0      0        2 
  16  chr16_11345106     ZBoe    G    C        0      0        2 
  16  chr16_11345106     ZGre    G    C        0      0        2 
  16  chr16_11345106     ZHar    G    C        0      0        2 
  16  chr16_11345106   Sample    G    C        0      0        2 
  16  chr16_11358240     AAsi    A    C        0      0        2 
  16  chr16_11358240     AKia    A    C        0      0        2 
  16  chr16_11358240     AOna    A    C        0      0        2 
  16  chr16_11358240     ASom    A    C        0      0        2 
  16  chr16_11358240     HCab    A    C        1      2        2 
  16  chr16_11358240     HPrz    A    C        1      2        2 
  16  chr16_11358240     ZBoe    A    C        0      0        2 
  16  chr16_11358240     ZGre    A    C        0      0        2 
  16  chr16_11358240     ZHar    A    C        0      0        2 
  16  chr16_11358240   Sample    A    C        0      0        2 
  16  chr16_11390152     AAsi    G    T        0      0        2 
  16  chr16_11390152     AKia    G    T        0      0        2 
  16  chr16_11390152     AOna    G    T        0      0        2 
  16  chr16_11390152     ASom    G    T        0      0        2 
  16  chr16_11390152     HCab    G    T        0      0        2 
  16  chr16_11390152     HPrz    G    T        0      0        2 
  16  chr16_11390152     ZBoe    G    T        0      0        2 
  16  chr16_11390152     ZGre    G    T        0      0        2 
  16  chr16_11390152     ZHar    G    T      0.5      1        2 
  16  chr16_11390152   Sample    G    T        0      0        2 
  16  chr16_11399341     AAsi    T    G        0      0        2 
  16  chr16_11399341     AKia    T    G        0      0        2 
  16  chr16_11399341     AOna    T    G        0      0        2 
  16  chr16_11399341     ASom    T    G        0      0        2 
  16  chr16_11399341     HCab    T    G        1      2        2 
  16  chr16_11399341     HPrz    T    G        1      2        2 
  16  chr16_11399341     ZBoe    T    G        0      0        2 
  16  chr16_11399341     ZGre    T    G        0      0        2 
  16  chr16_11399341     ZHar    T    G        0      0        2 
  16  chr16_11399341   Sample    T    G        0      0        2 
  16  chr16_11416969     AAsi    A    T        0      0        2 
  16  chr16_11416969     AKia    A    T        0      0        2 
  16  chr16_11416969     AOna    A    T      0.5      1        2 
  16  chr16_11416969     ASom    A    T        0      0        2 
  16  chr16_11416969     HCab    A    T        0      0        2 
  16  chr16_11416969     HPrz    A    T        0      0        2 
  16  chr16_11416969     ZBoe    A    T        0      0        2 
  16  chr16_11416969     ZGre    A    T        0      0        2 
  16  chr16_11416969     ZHar    A    T        0      0        2 
  16  chr16_11416969   Sample    A    T        0      0        2 
  16  chr16_11427354     AAsi    A    C        0      0        2 
  16  chr16_11427354     AKia    A    C        0      0        2 
  16  chr16_11427354     AOna    A    C        0      0        2 
  16  chr16_11427354     ASom    A    C        0      0        2 
  16  chr16_11427354     HCab    A    C        1      2        2 
  16  chr16_11427354     HPrz    A    C        1      2        2 
  16  chr16_11427354     ZBoe    A    C        0      0        2 
  16  chr16_11427354     ZGre    A    C        0      0        2 
  16  chr16_11427354     ZHar    A    C        0      0        2 
  16  chr16_11427354   Sample    A    C        0      0        2 
  16  chr16_11470104     AAsi    G    T        0      0        2 
  16  chr16_11470104     AKia    G    T        0      0        2 
  16  chr16_11470104     AOna    G    T        0      0        2 
  16  chr16_11470104     ASom    G    T        0      0        2 
  16  chr16_11470104     HCab    G    T        1      2        2 
  16  chr16_11470104     HPrz    G    T        1      2        2 
  16  chr16_11470104     ZBoe    G    T        0      0        2 
  16  chr16_11470104     ZGre    G    T        0      0        2 
  16  chr16_11470104     ZHar    G    T        0      0        2 
  16  chr16_11470104   Sample    G    T        0      0        2 
  16  chr16_11489692     AAsi    C    A        0      0        2 
  16  chr16_11489692     AKia    C    A        0      0        2 
  16  chr16_11489692     AOna    C    A        0      0        2 
  16  chr16_11489692     ASom    C    A        0      0        2 
  16  chr16_11489692     HCab    C    A        0      0        2 
  16  chr16_11489692     HPrz    C    A        0      0        2 
  16  chr16_11489692     ZBoe    C    A      0.5      1        2 
  16  chr16_11489692     ZGre    C    A        0      0        2 
  16  chr16_11489692     ZHar    C    A        0      0        2 
  16  chr16_11489692   Sample    C    A        0      0        2 
  16  chr16_11524978     AAsi    T    A        0      0        2 
  16  chr16_11524978     AKia    T    A        0      0        2 
  16  chr16_11524978     AOna    T    A        0      0        2 
  16  chr16_11524978     ASom    T    A        0      0        2 
  16  chr16_11524978     HCab    T    A        1      2        2 
  16  chr16_11524978     HPrz    T    A        1      2        2 
  16  chr16_11524978     ZBoe    T    A        0      0        2 
  16  chr16_11524978     ZGre    T    A        0      0        2 
  16  chr16_11524978     ZHar    T    A        0      0        2 
  16  chr16_11524978   Sample    T    A        0      0        2 
  16  chr16_11532222     AAsi    G    T        0      0        2 
  16  chr16_11532222     AKia    G    T        0      0        2 
  16  chr16_11532222     AOna    G    T        0      0        2 
  16  chr16_11532222     ASom    G    T        0      0        2 
  16  chr16_11532222     HCab    G    T        0      0        2 
  16  chr16_11532222     HPrz    G    T        0      0        2 
  16  chr16_11532222     ZBoe    G    T        0      0        2 
  16  chr16_11532222     ZGre    G    T        0      0        2 
  16  chr16_11532222     ZHar    G    T        1      2        2 
  16  chr16_11532222   Sample    G    T        0      0        2 
  16  chr16_11537958     AAsi    C    G        0      0        2 
  16  chr16_11537958     AKia    C    G      0.5      1        2 
  16  chr16_11537958     AOna    C    G        0      0        2 
  16  chr16_11537958     ASom    C    G        0      0        2 
  16  chr16_11537958     HCab    C    G        0      0        2 
  16  chr16_11537958     HPrz    C    G        0      0        2 
  16  chr16_11537958     ZBoe    C    G        0      0        2 
  16  chr16_11537958     ZGre    C    G        0      0        2 
  16  chr16_11537958     ZHar    C    G        0      0        2 
  16  chr16_11537958   Sample    C    G        0      0        2 
  16  chr16_11554847     AAsi    C    A        0      0        2 
  16  chr16_11554847     AKia    C    A        1      2        2 
  16  chr16_11554847     AOna    C    A        0      0        2 
  16  chr16_11554847     ASom    C    A        0      0        2 
  16  chr16_11554847     HCab    C    A        0      0        2 
  16  chr16_11554847     HPrz    C    A        0      0        2 
  16  chr16_11554847     ZBoe    C    A        0      0        2 
  16  chr16_11554847     ZGre    C    A        0      0        2 
  16  chr16_11554847     ZHar    C    A        0      0        2 
  16  chr16_11554847   Sample    C    A        0      0        2 
  16  chr16_11557024     AAsi    C    G        0      0        2 
  16  chr16_11557024     AKia    C    G        0      0        2 
  16  chr16_11557024     AOna    C    G        0      0        2 
  16  chr16_11557024     ASom    C    G        0      0        2 
  16  chr16_11557024     HCab    C    G        0      0        2 
  16  chr16_11557024     HPrz    C    G        0      0        2 
  16  chr16_11557024     ZBoe    C    G      0.5      1        2 
  16  chr16_11557024     ZGre    C    G        0      0        2 
  16  chr16_11557024     ZHar    C    G        0      0        2 
  16  chr16_11557024   Sample    C    G        0      0        2 
  16  chr16_11577024     AAsi    A    T        0      0        2 
  16  chr16_11577024     AKia    A    T        0      0        2 
  16  chr16_11577024     AOna    A    T        0      0        2 
  16  chr16_11577024     ASom    A    T        0      0        2 
  16  chr16_11577024     HCab    A    T        0      0        2 
  16  chr16_11577024     HPrz    A    T        0      0        2 
  16  chr16_11577024     ZBoe    A    T      0.5      1        2 
  16  chr16_11577024     ZGre    A    T        0      0        2 
  16  chr16_11577024     ZHar    A    T        0      0        2 
  16  chr16_11577024   Sample    A    T        0      0        2 
  16  chr16_11577300     AAsi    T    G        0      0        2 
  16  chr16_11577300     AKia    T    G        0      0        2 
  16  chr16_11577300     AOna    T    G        0      0        2 
  16  chr16_11577300     ASom    T    G        0      0        2 
  16  chr16_11577300     HCab    T    G        0      0        2 
  16  chr16_11577300     HPrz    T    G        0      0        2 
  16  chr16_11577300     ZBoe    T    G      0.5      1        2 
  16  chr16_11577300     ZGre    T    G        0      0        2 
  16  chr16_11577300     ZHar    T    G        0      0        2 
  16  chr16_11577300   Sample    T    G        0      0        2 
  16  chr16_11582281     AAsi    G    T        0      0        2 
  16  chr16_11582281     AKia    G    T        0      0        2 
  16  chr16_11582281     AOna    G    T        0      0        2 
  16  chr16_11582281     ASom    G    T        0      0        2 
  16  chr16_11582281     HCab    G    T        1      2        2 
  16  chr16_11582281     HPrz    G    T        1      2        2 
  16  chr16_11582281     ZBoe    G    T        0      0        2 
  16  chr16_11582281     ZGre    G    T        0      0        2 
  16  chr16_11582281     ZHar    G    T        0      0        2 
  16  chr16_11582281   Sample    G    T        0      0        2 
  16  chr16_11602298     AAsi    C    A        0      0        2 
  16  chr16_11602298     AKia    C    A        0      0        2 
  16  chr16_11602298     AOna    C    A        0      0        2 
  16  chr16_11602298     ASom    C    A        0      0        2 
  16  chr16_11602298     HCab    C    A        0      0        2 
  16  chr16_11602298     HPrz    C    A        0      0        2 
  16  chr16_11602298     ZBoe    C    A        0      0        2 
  16  chr16_11602298     ZGre    C    A        0      0        2 
  16  chr16_11602298     ZHar    C    A        1      2        2 
  16  chr16_11602298   Sample    C    A        0      0        2 
  16  chr16_11637364     AAsi    C    G        0      0        2 
  16  chr16_11637364     AKia    C    G        0      0        2 
  16  chr16_11637364     AOna    C    G        0      0        2 
  16  chr16_11637364     ASom    C    G        0      0        2 
  16  chr16_11637364     HCab    C    G        0      0        2 
  16  chr16_11637364     HPrz    C    G        0      0        2 
  16  chr16_11637364     ZBoe    C    G      0.5      1        2 
  16  chr16_11637364     ZGre    C    G        0      0        2 
  16  chr16_11637364     ZHar    C    G        0      0        2 
  16  chr16_11637364   Sample    C    G        0      0        2 
  16  chr16_11657380     AAsi    T    A        0      0        2 
  16  chr16_11657380     AKia    T    A        0      0        2 
  16  chr16_11657380     AOna    T    A      0.5      1        2 
  16  chr16_11657380     ASom    T    A        0      0        2 
  16  chr16_11657380     HCab    T    A        0      0        2 
  16  chr16_11657380     HPrz    T    A        0      0        2 
  16  chr16_11657380     ZBoe    T    A        0      0        2 
  16  chr16_11657380     ZGre    T    A        0      0        2 
  16  chr16_11657380     ZHar    T    A        0      0        2 
  16  chr16_11657380   Sample    T    A        0      0        2 
  16  chr16_11657674     AAsi    C    A        0      0        2 
  16  chr16_11657674     AKia    C    A        0      0        2 
  16  chr16_11657674     AOna    C    A        0      0        2 
  16  chr16_11657674     ASom    C    A        0      0        2 
  16  chr16_11657674     HCab    C    A        0      0        2 
  16  chr16_11657674     HPrz    C    A        0      0        2 
  16  chr16_11657674     ZBoe    C    A      0.5      1        2 
  16  chr16_11657674     ZGre    C    A        0      0        2 
  16  chr16_11657674     ZHar    C    A        0      0        2 
  16  chr16_11657674   Sample    C    A        0      0        2 
  16  chr16_11665815     AAsi    C    G        0      0        2 
  16  chr16_11665815     AKia    C    G        0      0        2 
  16  chr16_11665815     AOna    C    G      0.5      1        2 
  16  chr16_11665815     ASom    C    G        0      0        2 
  16  chr16_11665815     HCab    C    G        0      0        2 
  16  chr16_11665815     HPrz    C    G        0      0        2 
  16  chr16_11665815     ZBoe    C    G        0      0        2 
  16  chr16_11665815     ZGre    C    G        0      0        2 
  16  chr16_11665815     ZHar    C    G        0      0        2 
  16  chr16_11665815   Sample    C    G        0      0        2 
  16  chr16_11692882     AAsi    A    C        0      0        2 
  16  chr16_11692882     AKia    A    C        0      0        2 
  16  chr16_11692882     AOna    A    C        0      0        2 
  16  chr16_11692882     ASom    A    C      0.5      1        2 
  16  chr16_11692882     HCab    A    C        0      0        2 
  16  chr16_11692882     HPrz    A    C        0      0        2 
  16  chr16_11692882     ZBoe    A    C        0      0        2 
  16  chr16_11692882     ZGre    A    C        0      0        2 
  16  chr16_11692882     ZHar    A    C        0      0        2 
  16  chr16_11692882   Sample    A    C        0      0        2 
  16  chr16_11729208     AAsi    T    G        0      0        2 
  16  chr16_11729208     AKia    T    G        0      0        2 
  16  chr16_11729208     AOna    T    G        0      0        2 
  16  chr16_11729208     ASom    T    G        0      0        2 
  16  chr16_11729208     HCab    T    G        0      0        2 
  16  chr16_11729208     HPrz    T    G        0      0        2 
  16  chr16_11729208     ZBoe    T    G        1      2        2 
  16  chr16_11729208     ZGre    T    G        0      0        2 
  16  chr16_11729208     ZHar    T    G        0      0        2 
  16  chr16_11729208   Sample    T    G        0      0        2 
  16  chr16_11777450     AAsi    T    G        0      0        2 
  16  chr16_11777450     AKia    T    G        0      0        2 
  16  chr16_11777450     AOna    T    G        0      0        2 
  16  chr16_11777450     ASom    T    G        0      0        2 
  16  chr16_11777450     HCab    T    G        0      0        2 
  16  chr16_11777450     HPrz    T    G        0      0        2 
  16  chr16_11777450     ZBoe    T    G        0      0        2 
  16  chr16_11777450     ZGre    T    G        1      2        2 
  16  chr16_11777450     ZHar    T    G        0      0        2 
  16  chr16_11777450   Sample    T    G        0      0        2 
  16  chr16_11778693     AAsi    G    T        0      0        2 
  16  chr16_11778693     AKia    G    T        0      0        2 
  16  chr16_11778693     AOna    G    T        0      0        2 
  16  chr16_11778693     ASom    G    T        0      0        2 
  16  chr16_11778693     HCab    G    T        0      0        2 
  16  chr16_11778693     HPrz    G    T        0      0        2 
  16  chr16_11778693     ZBoe    G    T        0      0        2 
  16  chr16_11778693     ZGre    G    T      0.5      1        2 
  16  chr16_11778693     ZHar    G    T        0      0        2 
  16  chr16_11778693   Sample    G    T        0      0        2 
  16  chr16_11804893     AAsi    A    C        0      0        2 
  16  chr16_11804893     AKia    A    C        0      0        2 
  16  chr16_11804893     AOna    A    C        0      0        2 
  16  chr16_11804893     ASom    A    C        0      0        2 
  16  chr16_11804893     HCab    A    C        1      2        2 
  16  chr16_11804893     HPrz    A    C        1      2        2 
  16  chr16_11804893     ZBoe    A    C        0      0        2 
  16  chr16_11804893     ZGre    A    C        0      0        2 
  16  chr16_11804893     ZHar    A    C        0      0        2 
  16  chr16_11804893   Sample    A    C        0      0        2 
  16  chr16_11805067     AAsi    T    A        0      0        2 
  16  chr16_11805067     AKia    T    A        0      0        2 
  16  chr16_11805067     AOna    T    A        0      0        2 
  16  chr16_11805067     ASom    T    A        0      0        2 
  16  chr16_11805067     HCab    T    A        1      2        2 
  16  chr16_11805067     HPrz    T    A        1      2        2 
  16  chr16_11805067     ZBoe    T    A        0      0        2 
  16  chr16_11805067     ZGre    T    A        0      0        2 
  16  chr16_11805067     ZHar    T    A        0      0        2 
  16  chr16_11805067   Sample    T    A        0      0        2 
  16  chr16_11806709     AAsi    C    G        0      0        2 
  16  chr16_11806709     AKia    C    G        0      0        2 
  16  chr16_11806709     AOna    C    G        1      2        2 
  16  chr16_11806709     ASom    C    G        0      0        2 
  16  chr16_11806709     HCab    C    G        0      0        2 
  16  chr16_11806709     HPrz    C    G        0      0        2 
  16  chr16_11806709     ZBoe    C    G        0      0        2 
  16  chr16_11806709     ZGre    C    G        0      0        2 
  16  chr16_11806709     ZHar    C    G        0      0        2 
  16  chr16_11806709   Sample    C    G        0      0        2 
  16  chr16_11838422     AAsi    G    C        0      0        2 
  16  chr16_11838422     AKia    G    C        0      0        2 
  16  chr16_11838422     AOna    G    C        0      0        2 
  16  chr16_11838422     ASom    G    C        0      0        2 
  16  chr16_11838422     HCab    G    C        0      0        2 
  16  chr16_11838422     HPrz    G    C        0      0        2 
  16  chr16_11838422     ZBoe    G    C        1      2        2 
  16  chr16_11838422     ZGre    G    C        0      0        2 
  16  chr16_11838422     ZHar    G    C        0      0        2 
  16  chr16_11838422   Sample    G    C        0      0        2 
  16  chr16_11888596     AAsi    A    T        0      0        2 
  16  chr16_11888596     AKia    A    T        0      0        2 
  16  chr16_11888596     AOna    A    T        0      0        2 
  16  chr16_11888596     ASom    A    T        0      0        2 
  16  chr16_11888596     HCab    A    T        0      0        2 
  16  chr16_11888596     HPrz    A    T        0      0        2 
  16  chr16_11888596     ZBoe    A    T        0      0        2 
  16  chr16_11888596     ZGre    A    T        0      0        2 
  16  chr16_11888596     ZHar    A    T      0.5      1        2 
  16  chr16_11888596   Sample    A    T        0      0        2 
  16  chr16_11909485     AAsi    T    G        0      0        2 
  16  chr16_11909485     AKia    T    G        1      2        2 
  16  chr16_11909485     AOna    T    G      0.5      1        2 
  16  chr16_11909485     ASom    T    G        0      0        2 
  16  chr16_11909485     HCab    T    G        0      0        2 
  16  chr16_11909485     HPrz    T    G        0      0        2 
  16  chr16_11909485     ZBoe    T    G        0      0        2 
  16  chr16_11909485     ZGre    T    G        0      0        2 
  16  chr16_11909485     ZHar    T    G        0      0        2 
  16  chr16_11909485   Sample    T    G        0      0        2 
  16  chr16_11912511     AAsi    A    C        0      0        2 
  16  chr16_11912511     AKia    A    C        1      2        2 
  16  chr16_11912511     AOna    A    C        0      0        2 
  16  chr16_11912511     ASom    A    C        0      0        2 
  16  chr16_11912511     HCab    A    C        0      0        2 
  16  chr16_11912511     HPrz    A    C        0      0        2 
  16  chr16_11912511     ZBoe    A    C        1      2        2 
  16  chr16_11912511     ZGre    A    C        1      2        2 
  16  chr16_11912511     ZHar    A    C        1      2        2 
  16  chr16_11912511   Sample    A    C        0      0        2 
  16  chr16_11942558     AAsi    C    A        0      0        2 
  16  chr16_11942558     AKia    C    A        0      0        2 
  16  chr16_11942558     AOna    C    A        0      0        2 
  16  chr16_11942558     ASom    C    A        0      0        2 
  16  chr16_11942558     HCab    C    A      0.5      1        2 
  16  chr16_11942558     HPrz    C    A        0      0        2 
  16  chr16_11942558     ZBoe    C    A        0      0        2 
  16  chr16_11942558     ZGre    C    A        0      0        2 
  16  chr16_11942558     ZHar    C    A        0      0        2 
  16  chr16_11942558   Sample    C    A        0      0        2 
  16  chr16_11954977     AAsi    T    G        0      0        2 
  16  chr16_11954977     AKia    T    G        0      0        2 
  16  chr16_11954977     AOna    T    G        0      0        2 
  16  chr16_11954977     ASom    T    G        0      0        2 
  16  chr16_11954977     HCab    T    G      0.5      1        2 
  16  chr16_11954977     HPrz    T    G      0.5      1        2 
  16  chr16_11954977     ZBoe    T    G        0      0        2 
  16  chr16_11954977     ZGre    T    G        0      0        2 
  16  chr16_11954977     ZHar    T    G        0      0        2 
  16  chr16_11954977   Sample    T    G        0      0        2 
  16  chr16_11964734     AAsi    G    T        0      0        2 
  16  chr16_11964734     AKia    G    T        0      0        2 
  16  chr16_11964734     AOna    G    T        0      0        2 
  16  chr16_11964734     ASom    G    T        0      0        2 
  16  chr16_11964734     HCab    G    T        0      0        2 
  16  chr16_11964734     HPrz    G    T        0      0        2 
  16  chr16_11964734     ZBoe    G    T      0.5      1        2 
  16  chr16_11964734     ZGre    G    T        0      0        2 
  16  chr16_11964734     ZHar    G    T        0      0        2 
  16  chr16_11964734   Sample    G    T        0      0        2 
  16  chr16_11974233     AAsi    T    G        0      0        2 
  16  chr16_11974233     AKia    T    G        0      0        2 
  16  chr16_11974233     AOna    T    G        0      0        2 
  16  chr16_11974233     ASom    T    G        0      0        2 
  16  chr16_11974233     HCab    T    G        0      0        2 
  16  chr16_11974233     HPrz    T    G        0      0        2 
  16  chr16_11974233     ZBoe    T    G      0.5      1        2 
  16  chr16_11974233     ZGre    T    G        0      0        2 
  16  chr16_11974233     ZHar    T    G        0      0        2 
  16  chr16_11974233   Sample    T    G        0      0        2 
  16  chr16_11978265     AAsi    A    C        0      0        2 
  16  chr16_11978265     AKia    A    C        0      0        2 
  16  chr16_11978265     AOna    A    C        0      0        2 
  16  chr16_11978265     ASom    A    C        0      0        2 
  16  chr16_11978265     HCab    A    C        0      0        2 
  16  chr16_11978265     HPrz    A    C        0      0        2 
  16  chr16_11978265     ZBoe    A    C        0      0        2 
  16  chr16_11978265     ZGre    A    C      0.5      1        2 
  16  chr16_11978265     ZHar    A    C        0      0        2 
  16  chr16_11978265   Sample    A    C        0      0        2 
  16  chr16_11984737     AAsi    G    T        0      0        2 
  16  chr16_11984737     AKia    G    T        0      0        2 
  16  chr16_11984737     AOna    G    T        0      0        2 
  16  chr16_11984737     ASom    G    T        0      0        2 
  16  chr16_11984737     HCab    G    T        1      2        2 
  16  chr16_11984737     HPrz    G    T      0.5      1        2 
  16  chr16_11984737     ZBoe    G    T        0      0        2 
  16  chr16_11984737     ZGre    G    T        0      0        2 
  16  chr16_11984737     ZHar    G    T        0      0        2 
  16  chr16_11984737   Sample    G    T        0      0        2 
  16  chr16_11995955     AAsi    G    T        0      0        2 
  16  chr16_11995955     AKia    G    T        0      0        2 
  16  chr16_11995955     AOna    G    T      0.5      1        2 
  16  chr16_11995955     ASom    G    T        0      0        2 
  16  chr16_11995955     HCab    G    T        0      0        2 
  16  chr16_11995955     HPrz    G    T        0      0        2 
  16  chr16_11995955     ZBoe    G    T        0      0        2 
  16  chr16_11995955     ZGre    G    T        0      0        2 
  16  chr16_11995955     ZHar    G    T        0      0        2 
  16  chr16_11995955   Sample    G    T        0      0        2 
  16  chr16_12002027     AAsi    A    C        0      0        2 
  16  chr16_12002027     AKia    A    C        0      0        2 
  16  chr16_12002027     AOna    A    C        0      0        2 
  16  chr16_12002027     ASom    A    C        0      0        2 
  16  chr16_12002027     HCab    A    C        0      0        2 
  16  chr16_12002027     HPrz    A    C        0      0        2 
  16  chr16_12002027     ZBoe    A    C      0.5      1        2 
  16  chr16_12002027     ZGre    A    C        0      0        2 
  16  chr16_12002027     ZHar    A    C        0      0        2 
  16  chr16_12002027   Sample    A    C        0      0        2 
  16  chr16_12021835     AAsi    G    T        0      0        2 
  16  chr16_12021835     AKia    G    T        0      0        2 
  16  chr16_12021835     AOna    G    T        0      0        2 
  16  chr16_12021835     ASom    G    T        0      0        2 
  16  chr16_12021835     HCab    G    T        0      0        2 
  16  chr16_12021835     HPrz    G    T        0      0        2 
  16  chr16_12021835     ZBoe    G    T        0      0        2 
  16  chr16_12021835     ZGre    G    T        0      0        2 
  16  chr16_12021835     ZHar    G    T      0.5      1        2 
  16  chr16_12021835   Sample    G    T        0      0        2 
  16  chr16_12055371     AAsi    C    G        0      0        2 
  16  chr16_12055371     AKia    C    G        0      0        2 
  16  chr16_12055371     AOna    C    G        0      0        2 
  16  chr16_12055371     ASom    C    G        0      0        2 
  16  chr16_12055371     HCab    C    G        0      0        2 
  16  chr16_12055371     HPrz    C    G        0      0        2 
  16  chr16_12055371     ZBoe    C    G      0.5      1        2 
  16  chr16_12055371     ZGre    C    G        0      0        2 
  16  chr16_12055371     ZHar    C    G        0      0        2 
  16  chr16_12055371   Sample    C    G        0      0        2 
  16  chr16_12057589     AAsi    A    T      0.5      1        2 
  16  chr16_12057589     AKia    A    T        0      0        2 
  16  chr16_12057589     AOna    A    T        0      0        2 
  16  chr16_12057589     ASom    A    T      0.5      1        2 
  16  chr16_12057589     HCab    A    T        0      0        2 
  16  chr16_12057589     HPrz    A    T        0      0        2 
  16  chr16_12057589     ZBoe    A    T        0      0        2 
  16  chr16_12057589     ZGre    A    T        0      0        2 
  16  chr16_12057589     ZHar    A    T        0      0        2 
  16  chr16_12057589   Sample    A    T        0      0        2 
  16  chr16_12066415     AAsi    A    C        0      0        2 
  16  chr16_12066415     AKia    A    C        0      0        2 
  16  chr16_12066415     AOna    A    C        0      0        2 
  16  chr16_12066415     ASom    A    C        0      0        2 
  16  chr16_12066415     HCab    A    C        1      2        2 
  16  chr16_12066415     HPrz    A    C        1      2        2 
  16  chr16_12066415     ZBoe    A    C        0      0        2 
  16  chr16_12066415     ZGre    A    C        0      0        2 
  16  chr16_12066415     ZHar    A    C        0      0        2 
  16  chr16_12066415   Sample    A    C        0      0        2 
  16  chr16_12076353     AAsi    A    T        0      0        2 
  16  chr16_12076353     AKia    A    T        0      0        2 
  16  chr16_12076353     AOna    A    T        0      0        2 
  16  chr16_12076353     ASom    A    T        0      0        2 
  16  chr16_12076353     HCab    A    T        1      2        2 
  16  chr16_12076353     HPrz    A    T        1      2        2 
  16  chr16_12076353     ZBoe    A    T        0      0        2 
  16  chr16_12076353     ZGre    A    T        0      0        2 
  16  chr16_12076353     ZHar    A    T        0      0        2 
  16  chr16_12076353   Sample    A    T        0      0        2 
  16  chr16_12079101     AAsi    C    A        0      0        2 
  16  chr16_12079101     AKia    C    A        0      0        2 
  16  chr16_12079101     AOna    C    A        0      0        2 
  16  chr16_12079101     ASom    C    A        0      0        2 
  16  chr16_12079101     HCab    C    A        0      0        2 
  16  chr16_12079101     HPrz    C    A        0      0        2 
  16  chr16_12079101     ZBoe    C    A        0      0        2 
  16  chr16_12079101     ZGre    C    A        0      0        2 
  16  chr16_12079101     ZHar    C    A        1      2        2 
  16  chr16_12079101   Sample    C    A        0      0        2 
  16  chr16_12099815     AAsi    A    C        0      0        2 
  16  chr16_12099815     AKia    A    C        0      0        2 
  16  chr16_12099815     AOna    A    C        0      0        2 
  16  chr16_12099815     ASom    A    C        0      0        2 
  16  chr16_12099815     HCab    A    C      0.5      1        2 
  16  chr16_12099815     HPrz    A    C        0      0        2 
  16  chr16_12099815     ZBoe    A    C        0      0        2 
  16  chr16_12099815     ZGre    A    C        0      0        2 
  16  chr16_12099815     ZHar    A    C        0      0        2 
  16  chr16_12099815   Sample    A    C        0      0        2 
  16  chr16_12128060     AAsi    C    G        0      0        2 
  16  chr16_12128060     AKia    C    G        0      0        2 
  16  chr16_12128060     AOna    C    G        0      0        2 
  16  chr16_12128060     ASom    C    G      0.5      1        2 
  16  chr16_12128060     HCab    C    G        0      0        2 
  16  chr16_12128060     HPrz    C    G        0      0        2 
  16  chr16_12128060     ZBoe    C    G        0      0        2 
  16  chr16_12128060     ZGre    C    G        0      0        2 
  16  chr16_12128060     ZHar    C    G        0      0        2 
  16  chr16_12128060   Sample    C    G        0      0        2 
  16  chr16_12136396     AAsi    G    C        0      0        2 
  16  chr16_12136396     AKia    G    C        0      0        2 
  16  chr16_12136396     AOna    G    C        0      0        2 
  16  chr16_12136396     ASom    G    C        1      2        2 
  16  chr16_12136396     HCab    G    C        0      0        2 
  16  chr16_12136396     HPrz    G    C        0      0        2 
  16  chr16_12136396     ZBoe    G    C        0      0        2 
  16  chr16_12136396     ZGre    G    C        0      0        2 
  16  chr16_12136396     ZHar    G    C        0      0        2 
  16  chr16_12136396   Sample    G    C        0      0        2 
  16  chr16_12156449     AAsi    G    C        0      0        2 
  16  chr16_12156449     AKia    G    C        0      0        2 
  16  chr16_12156449     AOna    G    C        0      0        2 
  16  chr16_12156449     ASom    G    C        0      0        2 
  16  chr16_12156449     HCab    G    C        0      0        2 
  16  chr16_12156449     HPrz    G    C        0      0        2 
  16  chr16_12156449     ZBoe    G    C        0      0        2 
  16  chr16_12156449     ZGre    G    C      0.5      1        2 
  16  chr16_12156449     ZHar    G    C        0      0        2 
  16  chr16_12156449   Sample    G    C        0      0        2 
  16  chr16_12169900     AAsi    C    A        0      0        2 
  16  chr16_12169900     AKia    C    A        0      0        2 
  16  chr16_12169900     AOna    C    A        0      0        2 
  16  chr16_12169900     ASom    C    A        0      0        2 
  16  chr16_12169900     HCab    C    A        1      2        2 
  16  chr16_12169900     HPrz    C    A        1      2        2 
  16  chr16_12169900     ZBoe    C    A        0      0        2 
  16  chr16_12169900     ZGre    C    A        0      0        2 
  16  chr16_12169900     ZHar    C    A        0      0        2 
  16  chr16_12169900   Sample    C    A        0      0        2 
  16  chr16_12175760     AAsi    T    A        0      0        2 
  16  chr16_12175760     AKia    T    A        0      0        2 
  16  chr16_12175760     AOna    T    A        0      0        2 
  16  chr16_12175760     ASom    T    A        0      0        2 
  16  chr16_12175760     HCab    T    A        0      0        2 
  16  chr16_12175760     HPrz    T    A      0.5      1        2 
  16  chr16_12175760     ZBoe    T    A        0      0        2 
  16  chr16_12175760     ZGre    T    A        0      0        2 
  16  chr16_12175760     ZHar    T    A        0      0        2 
  16  chr16_12175760   Sample    T    A        0      0        2 
  16  chr16_12187553     AAsi    C    G        0      0        2 
  16  chr16_12187553     AKia    C    G        0      0        2 
  16  chr16_12187553     AOna    C    G        0      0        2 
  16  chr16_12187553     ASom    C    G        0      0        2 
  16  chr16_12187553     HCab    C    G        1      2        2 
  16  chr16_12187553     HPrz    C    G        1      2        2 
  16  chr16_12187553     ZBoe    C    G        0      0        2 
  16  chr16_12187553     ZGre    C    G        0      0        2 
  16  chr16_12187553     ZHar    C    G        0      0        2 
  16  chr16_12187553   Sample    C    G        0      0        2 
  16  chr16_12227323     AAsi    C    G        0      0        2 
  16  chr16_12227323     AKia    C    G        0      0        2 
  16  chr16_12227323     AOna    C    G        0      0        2 
  16  chr16_12227323     ASom    C    G        0      0        2 
  16  chr16_12227323     HCab    C    G        1      2        2 
  16  chr16_12227323     HPrz    C    G        1      2        2 
  16  chr16_12227323     ZBoe    C    G        0      0        2 
  16  chr16_12227323     ZGre    C    G        0      0        2 
  16  chr16_12227323     ZHar    C    G        0      0        2 
  16  chr16_12227323   Sample    C    G        0      0        2 
  16  chr16_12232514     AAsi    A    C        0      0        2 
  16  chr16_12232514     AKia    A    C        0      0        2 
  16  chr16_12232514     AOna    A    C        0      0        2 
  16  chr16_12232514     ASom    A    C        0      0        2 
  16  chr16_12232514     HCab    A    C        1      2        2 
  16  chr16_12232514     HPrz    A    C        1      2        2 
  16  chr16_12232514     ZBoe    A    C        0      0        2 
  16  chr16_12232514     ZGre    A    C        0      0        2 
  16  chr16_12232514     ZHar    A    C        0      0        2 
  16  chr16_12232514   Sample    A    C        0      0        2 
  16  chr16_12261757     AAsi    A    C        0      0        2 
  16  chr16_12261757     AKia    A    C        1      2        2 
  16  chr16_12261757     AOna    A    C      0.5      1        2 
  16  chr16_12261757     ASom    A    C        0      0        2 
  16  chr16_12261757     HCab    A    C        0      0        2 
  16  chr16_12261757     HPrz    A    C        0      0        2 
  16  chr16_12261757     ZBoe    A    C        0      0        2 
  16  chr16_12261757     ZGre    A    C        0      0        2 
  16  chr16_12261757     ZHar    A    C        0      0        2 
  16  chr16_12261757   Sample    A    C        0      0        2 
  16  chr16_12275630     AAsi    G    C        0      0        2 
  16  chr16_12275630     AKia    G    C        0      0        2 
  16  chr16_12275630     AOna    G    C        0      0        2 
  16  chr16_12275630     ASom    G    C        0      0        2 
  16  chr16_12275630     HCab    G    C        1      2        2 
  16  chr16_12275630     HPrz    G    C        1      2        2 
  16  chr16_12275630     ZBoe    G    C        0      0        2 
  16  chr16_12275630     ZGre    G    C        0      0        2 
  16  chr16_12275630     ZHar    G    C        0      0        2 
  16  chr16_12275630   Sample    G    C        0      0        2 
  16  chr16_12292605     AAsi    A    C        0      0        2 
  16  chr16_12292605     AKia    A    C        0      0        2 
  16  chr16_12292605     AOna    A    C        0      0        2 
  16  chr16_12292605     ASom    A    C        0      0        2 
  16  chr16_12292605     HCab    A    C        0      0        2 
  16  chr16_12292605     HPrz    A    C        0      0        2 
  16  chr16_12292605     ZBoe    A    C        0      0        2 
  16  chr16_12292605     ZGre    A    C      0.5      1        2 
  16  chr16_12292605     ZHar    A    C        0      0        2 
  16  chr16_12292605   Sample    A    C        0      0        2 
  16  chr16_12314366     AAsi    A    T        0      0        2 
  16  chr16_12314366     AKia    A    T        0      0        2 
  16  chr16_12314366     AOna    A    T        0      0        2 
  16  chr16_12314366     ASom    A    T        1      2        2 
  16  chr16_12314366     HCab    A    T        0      0        2 
  16  chr16_12314366     HPrz    A    T        0      0        2 
  16  chr16_12314366     ZBoe    A    T        0      0        2 
  16  chr16_12314366     ZGre    A    T        0      0        2 
  16  chr16_12314366     ZHar    A    T        0      0        2 
  16  chr16_12314366   Sample    A    T        0      0        2 
  16  chr16_12324616     AAsi    C    G        1      2        2 
  16  chr16_12324616     AKia    C    G        0      0        2 
  16  chr16_12324616     AOna    C    G        0      0        2 
  16  chr16_12324616     ASom    C    G        1      2        2 
  16  chr16_12324616     HCab    C    G        0      0        2 
  16  chr16_12324616     HPrz    C    G        0      0        2 
  16  chr16_12324616     ZBoe    C    G        0      0        2 
  16  chr16_12324616     ZGre    C    G        0      0        2 
  16  chr16_12324616     ZHar    C    G        0      0        2 
  16  chr16_12324616   Sample    C    G        1      2        2 
  16  chr16_12326623     AAsi    A    C        0      0        2 
  16  chr16_12326623     AKia    A    C        0      0        2 
  16  chr16_12326623     AOna    A    C        0      0        2 
  16  chr16_12326623     ASom    A    C        0      0        2 
  16  chr16_12326623     HCab    A    C        0      0        2 
  16  chr16_12326623     HPrz    A    C        0      0        2 
  16  chr16_12326623     ZBoe    A    C        1      2        2 
  16  chr16_12326623     ZGre    A    C        0      0        2 
  16  chr16_12326623     ZHar    A    C        0      0        2 
  16  chr16_12326623   Sample    A    C        0      0        2 
  16  chr16_12344737     AAsi    T    A        0      0        2 
  16  chr16_12344737     AKia    T    A        0      0        2 
  16  chr16_12344737     AOna    T    A        0      0        2 
  16  chr16_12344737     ASom    T    A        0      0        2 
  16  chr16_12344737     HCab    T    A      0.5      1        2 
  16  chr16_12344737     HPrz    T    A        0      0        2 
  16  chr16_12344737     ZBoe    T    A        0      0        2 
  16  chr16_12344737     ZGre    T    A        0      0        2 
  16  chr16_12344737     ZHar    T    A        0      0        2 
  16  chr16_12344737   Sample    T    A        0      0        2 
  16  chr16_12361100     AAsi    C    G        0      0        2 
  16  chr16_12361100     AKia    C    G        1      2        2 
  16  chr16_12361100     AOna    C    G        0      0        2 
  16  chr16_12361100     ASom    C    G        0      0        2 
  16  chr16_12361100     HCab    C    G        0      0        2 
  16  chr16_12361100     HPrz    C    G        0      0        2 
  16  chr16_12361100     ZBoe    C    G        0      0        2 
  16  chr16_12361100     ZGre    C    G        0      0        2 
  16  chr16_12361100     ZHar    C    G        0      0        2 
  16  chr16_12361100   Sample    C    G        0      0        2 
  16  chr16_12422878     AAsi    C    A      0.5      1        2 
  16  chr16_12422878     AKia    C    A        0      0        2 
  16  chr16_12422878     AOna    C    A        0      0        2 
  16  chr16_12422878     ASom    C    A        0      0        2 
  16  chr16_12422878     HCab    C    A        0      0        2 
  16  chr16_12422878     HPrz    C    A        0      0        2 
  16  chr16_12422878     ZBoe    C    A        0      0        2 
  16  chr16_12422878     ZGre    C    A        0      0        2 
  16  chr16_12422878     ZHar    C    A        0      0        2 
  16  chr16_12422878   Sample    C    A        0      0        2 
  16  chr16_12434860     AAsi    A    C        0      0        2 
  16  chr16_12434860     AKia    A    C        0      0        2 
  16  chr16_12434860     AOna    A    C        0      0        2 
  16  chr16_12434860     ASom    A    C        0      0        2 
  16  chr16_12434860     HCab    A    C        0      0        2 
  16  chr16_12434860     HPrz    A    C        0      0        2 
  16  chr16_12434860     ZBoe    A    C        0      0        2 
  16  chr16_12434860     ZGre    A    C        1      2        2 
  16  chr16_12434860     ZHar    A    C        0      0        2 
  16  chr16_12434860   Sample    A    C        0      0        2 
  16  chr16_12440386     AAsi    C    G        0      0        2 
  16  chr16_12440386     AKia    C    G        0      0        2 
  16  chr16_12440386     AOna    C    G        0      0        2 
  16  chr16_12440386     ASom    C    G        0      0        2 
  16  chr16_12440386     HCab    C    G        1      2        2 
  16  chr16_12440386     HPrz    C    G        1      2        2 
  16  chr16_12440386     ZBoe    C    G        0      0        2 
  16  chr16_12440386     ZGre    C    G        0      0        2 
  16  chr16_12440386     ZHar    C    G        0      0        2 
  16  chr16_12440386   Sample    C    G        0      0        2 
  16  chr16_12455665     AAsi    A    T        0      0        2 
  16  chr16_12455665     AKia    A    T        0      0        2 
  16  chr16_12455665     AOna    A    T        0      0        2 
  16  chr16_12455665     ASom    A    T        0      0        2 
  16  chr16_12455665     HCab    A    T        0      0        2 
  16  chr16_12455665     HPrz    A    T        0      0        2 
  16  chr16_12455665     ZBoe    A    T        0      0        2 
  16  chr16_12455665     ZGre    A    T        0      0        2 
  16  chr16_12455665     ZHar    A    T      0.5      1        2 
  16  chr16_12455665   Sample    A    T        0      0        2 
  16  chr16_12507727     AAsi    A    C        0      0        2 
  16  chr16_12507727     AKia    A    C        0      0        2 
  16  chr16_12507727     AOna    A    C      0.5      1        2 
  16  chr16_12507727     ASom    A    C        0      0        2 
  16  chr16_12507727     HCab    A    C        1      2        2 
  16  chr16_12507727     HPrz    A    C        1      2        2 
  16  chr16_12507727     ZBoe    A    C        0      0        2 
  16  chr16_12507727     ZGre    A    C        0      0        2 
  16  chr16_12507727     ZHar    A    C        0      0        2 
  16  chr16_12507727   Sample    A    C        1      2        2 
  16  chr16_12510023     AAsi    G    T        1      2        2 
  16  chr16_12510023     AKia    G    T        0      0        2 
  16  chr16_12510023     AOna    G    T        0      0        2 
  16  chr16_12510023     ASom    G    T        1      2        2 
  16  chr16_12510023     HCab    G    T        0      0        2 
  16  chr16_12510023     HPrz    G    T        0      0        2 
  16  chr16_12510023     ZBoe    G    T        0      0        2 
  16  chr16_12510023     ZGre    G    T        0      0        2 
  16  chr16_12510023     ZHar    G    T        0      0        2 
  16  chr16_12510023   Sample    G    T        1      2        2 
  16  chr16_12528706     AAsi    A    C        0      0        2 
  16  chr16_12528706     AKia    A    C        0      0        2 
  16  chr16_12528706     AOna    A    C        0      0        2 
  16  chr16_12528706     ASom    A    C        0      0        2 
  16  chr16_12528706     HCab    A    C        0      0        2 
  16  chr16_12528706     HPrz    A    C      0.5      1        2 
  16  chr16_12528706     ZBoe    A    C        0      0        2 
  16  chr16_12528706     ZGre    A    C        0      0        2 
  16  chr16_12528706     ZHar    A    C        0      0        2 
  16  chr16_12528706   Sample    A    C        0      0        2 
  16  chr16_12530946     AAsi    T    G        0      0        2 
  16  chr16_12530946     AKia    T    G        0      0        2 
  16  chr16_12530946     AOna    T    G        0      0        2 
  16  chr16_12530946     ASom    T    G        0      0        2 
  16  chr16_12530946     HCab    T    G        0      0        2 
  16  chr16_12530946     HPrz    T    G        0      0        2 
  16  chr16_12530946     ZBoe    T    G        0      0        2 
  16  chr16_12530946     ZGre    T    G        0      0        2 
  16  chr16_12530946     ZHar    T    G      0.5      1        2 
  16  chr16_12530946   Sample    T    G        0      0        2 
  16  chr16_12536988     AAsi    G    C        0      0        2 
  16  chr16_12536988     AKia    G    C        0      0        2 
  16  chr16_12536988     AOna    G    C        0      0        2 
  16  chr16_12536988     ASom    G    C        0      0        2 
  16  chr16_12536988     HCab    G    C        0      0        2 
  16  chr16_12536988     HPrz    G    C        0      0        2 
  16  chr16_12536988     ZBoe    G    C        0      0        2 
  16  chr16_12536988     ZGre    G    C        0      0        2 
  16  chr16_12536988     ZHar    G    C      0.5      1        2 
  16  chr16_12536988   Sample    G    C        0      0        2 
  16  chr16_12554497     AAsi    T    G        0      0        2 
  16  chr16_12554497     AKia    T    G        0      0        2 
  16  chr16_12554497     AOna    T    G        0      0        2 
  16  chr16_12554497     ASom    T    G        0      0        2 
  16  chr16_12554497     HCab    T    G        0      0        2 
  16  chr16_12554497     HPrz    T    G        0      0        2 
  16  chr16_12554497     ZBoe    T    G        0      0        2 
  16  chr16_12554497     ZGre    T    G      0.5      1        2 
  16  chr16_12554497     ZHar    T    G        0      0        2 
  16  chr16_12554497   Sample    T    G        0      0        2 
  16  chr16_12563367     AAsi    A    C        0      0        2 
  16  chr16_12563367     AKia    A    C        0      0        2 
  16  chr16_12563367     AOna    A    C        0      0        2 
  16  chr16_12563367     ASom    A    C        0      0        2 
  16  chr16_12563367     HCab    A    C      0.5      1        2 
  16  chr16_12563367     HPrz    A    C        0      0        2 
  16  chr16_12563367     ZBoe    A    C        0      0        2 
  16  chr16_12563367     ZGre    A    C        0      0        2 
  16  chr16_12563367     ZHar    A    C        0      0        2 
  16  chr16_12563367   Sample    A    C        0      0        2 
  16  chr16_12614663     AAsi    G    C        0      0        2 
  16  chr16_12614663     AKia    G    C        0      0        2 
  16  chr16_12614663     AOna    G    C      0.5      1        2 
  16  chr16_12614663     ASom    G    C        0      0        2 
  16  chr16_12614663     HCab    G    C        0      0        2 
  16  chr16_12614663     HPrz    G    C        0      0        2 
  16  chr16_12614663     ZBoe    G    C        0      0        2 
  16  chr16_12614663     ZGre    G    C        0      0        2 
  16  chr16_12614663     ZHar    G    C        0      0        2 
  16  chr16_12614663   Sample    G    C        0      0        2 
  16  chr16_12620981     AAsi    A    T        0      0        2 
  16  chr16_12620981     AKia    A    T        0      0        2 
  16  chr16_12620981     AOna    A    T        0      0        2 
  16  chr16_12620981     ASom    A    T        0      0        2 
  16  chr16_12620981     HCab    A    T        1      2        2 
  16  chr16_12620981     HPrz    A    T        1      2        2 
  16  chr16_12620981     ZBoe    A    T        0      0        2 
  16  chr16_12620981     ZGre    A    T        0      0        2 
  16  chr16_12620981     ZHar    A    T        0      0        2 
  16  chr16_12620981   Sample    A    T        0      0        2 
  16  chr16_12621400     AAsi    T    G        0      0        2 
  16  chr16_12621400     AKia    T    G        0      0        2 
  16  chr16_12621400     AOna    T    G        0      0        2 
  16  chr16_12621400     ASom    T    G        0      0        2 
  16  chr16_12621400     HCab    T    G        0      0        2 
  16  chr16_12621400     HPrz    T    G        0      0        2 
  16  chr16_12621400     ZBoe    T    G      0.5      1        2 
  16  chr16_12621400     ZGre    T    G        0      0        2 
  16  chr16_12621400     ZHar    T    G        0      0        2 
  16  chr16_12621400   Sample    T    G        0      0        2 
  16  chr16_12627295     AAsi    C    G        0      0        2 
  16  chr16_12627295     AKia    C    G        0      0        2 
  16  chr16_12627295     AOna    C    G        0      0        2 
  16  chr16_12627295     ASom    C    G        0      0        2 
  16  chr16_12627295     HCab    C    G        1      2        2 
  16  chr16_12627295     HPrz    C    G        1      2        2 
  16  chr16_12627295     ZBoe    C    G        0      0        2 
  16  chr16_12627295     ZGre    C    G        0      0        2 
  16  chr16_12627295     ZHar    C    G        0      0        2 
  16  chr16_12627295   Sample    C    G        0      0        2 
  16  chr16_12637089     AAsi    T    A        0      0        2 
  16  chr16_12637089     AKia    T    A        0      0        2 
  16  chr16_12637089     AOna    T    A        0      0        2 
  16  chr16_12637089     ASom    T    A        0      0        2 
  16  chr16_12637089     HCab    T    A        0      0        2 
  16  chr16_12637089     HPrz    T    A        0      0        2 
  16  chr16_12637089     ZBoe    T    A      0.5      1        2 
  16  chr16_12637089     ZGre    T    A        0      0        2 
  16  chr16_12637089     ZHar    T    A        0      0        2 
  16  chr16_12637089   Sample    T    A        0      0        2 
  16  chr16_12647366     AAsi    C    G        0      0        2 
  16  chr16_12647366     AKia    C    G        0      0        2 
  16  chr16_12647366     AOna    C    G        0      0        2 
  16  chr16_12647366     ASom    C    G        0      0        2 
  16  chr16_12647366     HCab    C    G      0.5      1        2 
  16  chr16_12647366     HPrz    C    G        0      0        2 
  16  chr16_12647366     ZBoe    C    G        0      0        2 
  16  chr16_12647366     ZGre    C    G        0      0        2 
  16  chr16_12647366     ZHar    C    G        0      0        2 
  16  chr16_12647366   Sample    C    G        0      0        2 
  16  chr16_12664974     AAsi    A    C        0      0        2 
  16  chr16_12664974     AKia    A    C        0      0        2 
  16  chr16_12664974     AOna    A    C      0.5      1        2 
  16  chr16_12664974     ASom    A    C        0      0        2 
  16  chr16_12664974     HCab    A    C        0      0        2 
  16  chr16_12664974     HPrz    A    C        0      0        2 
  16  chr16_12664974     ZBoe    A    C        0      0        2 
  16  chr16_12664974     ZGre    A    C        0      0        2 
  16  chr16_12664974     ZHar    A    C        0      0        2 
  16  chr16_12664974   Sample    A    C        0      0        2 
  16  chr16_12683829     AAsi    C    A        0      0        2 
  16  chr16_12683829     AKia    C    A        0      0        2 
  16  chr16_12683829     AOna    C    A      0.5      1        2 
  16  chr16_12683829     ASom    C    A        0      0        2 
  16  chr16_12683829     HCab    C    A        0      0        2 
  16  chr16_12683829     HPrz    C    A        0      0        2 
  16  chr16_12683829     ZBoe    C    A        0      0        2 
  16  chr16_12683829     ZGre    C    A        0      0        2 
  16  chr16_12683829     ZHar    C    A        0      0        2 
  16  chr16_12683829   Sample    C    A        0      0        2 
  16  chr16_12705685     AAsi    A    T        0      0        2 
  16  chr16_12705685     AKia    A    T        0      0        2 
  16  chr16_12705685     AOna    A    T        0      0        2 
  16  chr16_12705685     ASom    A    T        0      0        2 
  16  chr16_12705685     HCab    A    T        1      2        2 
  16  chr16_12705685     HPrz    A    T        1      2        2 
  16  chr16_12705685     ZBoe    A    T        0      0        2 
  16  chr16_12705685     ZGre    A    T        0      0        2 
  16  chr16_12705685     ZHar    A    T        0      0        2 
  16  chr16_12705685   Sample    A    T        0      0        2 
  16  chr16_12706947     AAsi    A    C        0      0        2 
  16  chr16_12706947     AKia    A    C        0      0        2 
  16  chr16_12706947     AOna    A    C        0      0        2 
  16  chr16_12706947     ASom    A    C        0      0        2 
  16  chr16_12706947     HCab    A    C        0      0        2 
  16  chr16_12706947     HPrz    A    C        0      0        2 
  16  chr16_12706947     ZBoe    A    C      0.5      1        2 
  16  chr16_12706947     ZGre    A    C        0      0        2 
  16  chr16_12706947     ZHar    A    C        0      0        2 
  16  chr16_12706947   Sample    A    C        0      0        2 
  16  chr16_12778387     AAsi    A    C        0      0        2 
  16  chr16_12778387     AKia    A    C        0      0        2 
  16  chr16_12778387     AOna    A    C        0      0        2 
  16  chr16_12778387     ASom    A    C        0      0        2 
  16  chr16_12778387     HCab    A    C        0      0        2 
  16  chr16_12778387     HPrz    A    C        0      0        2 
  16  chr16_12778387     ZBoe    A    C        0      0        2 
  16  chr16_12778387     ZGre    A    C        0      0        2 
  16  chr16_12778387     ZHar    A    C      0.5      1        2 
  16  chr16_12778387   Sample    A    C        0      0        2 
  16  chr16_12778601     AAsi    C    G        0      0        2 
  16  chr16_12778601     AKia    C    G        0      0        2 
  16  chr16_12778601     AOna    C    G        0      0        2 
  16  chr16_12778601     ASom    C    G        0      0        2 
  16  chr16_12778601     HCab    C    G        0      0        2 
  16  chr16_12778601     HPrz    C    G        0      0        2 
  16  chr16_12778601     ZBoe    C    G        0      0        2 
  16  chr16_12778601     ZGre    C    G      0.5      1        2 
  16  chr16_12778601     ZHar    C    G        0      0        2 
  16  chr16_12778601   Sample    C    G        0      0        2 
  16  chr16_12809845     AAsi    A    T        0      0        2 
  16  chr16_12809845     AKia    A    T        0      0        2 
  16  chr16_12809845     AOna    A    T        0      0        2 
  16  chr16_12809845     ASom    A    T        0      0        2 
  16  chr16_12809845     HCab    A    T        1      2        2 
  16  chr16_12809845     HPrz    A    T        1      2        2 
  16  chr16_12809845     ZBoe    A    T        0      0        2 
  16  chr16_12809845     ZGre    A    T        0      0        2 
  16  chr16_12809845     ZHar    A    T        0      0        2 
  16  chr16_12809845   Sample    A    T        0      0        2 
  16  chr16_12837166     AAsi    G    T        0      0        2 
  16  chr16_12837166     AKia    G    T        0      0        2 
  16  chr16_12837166     AOna    G    T        0      0        2 
  16  chr16_12837166     ASom    G    T        0      0        2 
  16  chr16_12837166     HCab    G    T        0      0        2 
  16  chr16_12837166     HPrz    G    T        0      0        2 
  16  chr16_12837166     ZBoe    G    T        0      0        2 
  16  chr16_12837166     ZGre    G    T        0      0        2 
  16  chr16_12837166     ZHar    G    T        1      2        2 
  16  chr16_12837166   Sample    G    T        0      0        2 
  16  chr16_12837886     AAsi    A    T      0.5      1        2 
  16  chr16_12837886     AKia    A    T        0      0        2 
  16  chr16_12837886     AOna    A    T        0      0        2 
  16  chr16_12837886     ASom    A    T        0      0        2 
  16  chr16_12837886     HCab    A    T        0      0        2 
  16  chr16_12837886     HPrz    A    T        0      0        2 
  16  chr16_12837886     ZBoe    A    T        0      0        2 
  16  chr16_12837886     ZGre    A    T        0      0        2 
  16  chr16_12837886     ZHar    A    T        0      0        2 
  16  chr16_12837886   Sample    A    T        0      0        2 
  16  chr16_12882337     AAsi    A    C        0      0        2 
  16  chr16_12882337     AKia    A    C        0      0        2 
  16  chr16_12882337     AOna    A    C        0      0        2 
  16  chr16_12882337     ASom    A    C        0      0        2 
  16  chr16_12882337     HCab    A    C        0      0        2 
  16  chr16_12882337     HPrz    A    C        0      0        2 
  16  chr16_12882337     ZBoe    A    C        1      2        2 
  16  chr16_12882337     ZGre    A    C        0      0        2 
  16  chr16_12882337     ZHar    A    C        0      0        2 
  16  chr16_12882337   Sample    A    C        0      0        2 
  16  chr16_12898983     AAsi    G    C        0      0        2 
  16  chr16_12898983     AKia    G    C        0      0        2 
  16  chr16_12898983     AOna    G    C        0      0        2 
  16  chr16_12898983     ASom    G    C        0      0        2 
  16  chr16_12898983     HCab    G    C        0      0        2 
  16  chr16_12898983     HPrz    G    C      0.5      1        2 
  16  chr16_12898983     ZBoe    G    C        0      0        2 
  16  chr16_12898983     ZGre    G    C        0      0        2 
  16  chr16_12898983     ZHar    G    C        0      0        2 
  16  chr16_12898983   Sample    G    C        0      0        2 
  16  chr16_12903135     AAsi    C    A        1      2        2 
  16  chr16_12903135     AKia    C    A        0      0        2 
  16  chr16_12903135     AOna    C    A        0      0        2 
  16  chr16_12903135     ASom    C    A        0      0        2 
  16  chr16_12903135     HCab    C    A        0      0        2 
  16  chr16_12903135     HPrz    C    A        0      0        2 
  16  chr16_12903135     ZBoe    C    A        0      0        2 
  16  chr16_12903135     ZGre    C    A        0      0        2 
  16  chr16_12903135     ZHar    C    A        0      0        2 
  16  chr16_12903135   Sample    C    A        1      2        2 
  16  chr16_12926450     AAsi    G    C        0      0        2 
  16  chr16_12926450     AKia    G    C        0      0        2 
  16  chr16_12926450     AOna    G    C        0      0        2 
  16  chr16_12926450     ASom    G    C        0      0        2 
  16  chr16_12926450     HCab    G    C      0.5      1        2 
  16  chr16_12926450     HPrz    G    C        0      0        2 
  16  chr16_12926450     ZBoe    G    C        0      0        2 
  16  chr16_12926450     ZGre    G    C        0      0        2 
  16  chr16_12926450     ZHar    G    C        0      0        2 
  16  chr16_12926450   Sample    G    C        0      0        2 
  16  chr16_12947601     AAsi    C    A        0      0        2 
  16  chr16_12947601     AKia    C    A        0      0        2 
  16  chr16_12947601     AOna    C    A        0      0        2 
  16  chr16_12947601     ASom    C    A        0      0        2 
  16  chr16_12947601     HCab    C    A      0.5      1        2 
  16  chr16_12947601     HPrz    C    A        0      0        2 
  16  chr16_12947601     ZBoe    C    A        0      0        2 
  16  chr16_12947601     ZGre    C    A        0      0        2 
  16  chr16_12947601     ZHar    C    A        0      0        2 
  16  chr16_12947601   Sample    C    A        0      0        2 
  16  chr16_12953628     AAsi    C    A        0      0        2 
  16  chr16_12953628     AKia    C    A        0      0        2 
  16  chr16_12953628     AOna    C    A        0      0        2 
  16  chr16_12953628     ASom    C    A        0      0        2 
  16  chr16_12953628     HCab    C    A        1      2        2 
  16  chr16_12953628     HPrz    C    A        1      2        2 
  16  chr16_12953628     ZBoe    C    A        0      0        2 
  16  chr16_12953628     ZGre    C    A        0      0        2 
  16  chr16_12953628     ZHar    C    A        0      0        2 
  16  chr16_12953628   Sample    C    A        0      0        2 
  16  chr16_12956484     AAsi    A    T        0      0        2 
  16  chr16_12956484     AKia    A    T        0      0        2 
  16  chr16_12956484     AOna    A    T        0      0        2 
  16  chr16_12956484     ASom    A    T        0      0        2 
  16  chr16_12956484     HCab    A    T        0      0        2 
  16  chr16_12956484     HPrz    A    T      0.5      1        2 
  16  chr16_12956484     ZBoe    A    T        0      0        2 
  16  chr16_12956484     ZGre    A    T        0      0        2 
  16  chr16_12956484     ZHar    A    T        0      0        2 
  16  chr16_12956484   Sample    A    T        0      0        2 
  16  chr16_12989475     AAsi    T    A        0      0        2 
  16  chr16_12989475     AKia    T    A        0      0        2 
  16  chr16_12989475     AOna    T    A        0      0        2 
  16  chr16_12989475     ASom    T    A        0      0        2 
  16  chr16_12989475     HCab    T    A        1      2        2 
  16  chr16_12989475     HPrz    T    A        1      2        2 
  16  chr16_12989475     ZBoe    T    A        0      0        2 
  16  chr16_12989475     ZGre    T    A        0      0        2 
  16  chr16_12989475     ZHar    T    A        0      0        2 
  16  chr16_12989475   Sample    T    A        0      0        2 
  16  chr16_12992747     AAsi    G    C        0      0        2 
  16  chr16_12992747     AKia    G    C        0      0        2 
  16  chr16_12992747     AOna    G    C        1      2        2 
  16  chr16_12992747     ASom    G    C        0      0        2 
  16  chr16_12992747     HCab    G    C        0      0        2 
  16  chr16_12992747     HPrz    G    C        0      0        2 
  16  chr16_12992747     ZBoe    G    C        0      0        2 
  16  chr16_12992747     ZGre    G    C        0      0        2 
  16  chr16_12992747     ZHar    G    C        0      0        2 
  16  chr16_12992747   Sample    G    C        0      0        2 
  16  chr16_13018408     AAsi    G    C        0      0        2 
  16  chr16_13018408     AKia    G    C        1      2        2 
  16  chr16_13018408     AOna    G    C        0      0        2 
  16  chr16_13018408     ASom    G    C        0      0        2 
  16  chr16_13018408     HCab    G    C        0      0        2 
  16  chr16_13018408     HPrz    G    C        0      0        2 
  16  chr16_13018408     ZBoe    G    C        0      0        2 
  16  chr16_13018408     ZGre    G    C        0      0        2 
  16  chr16_13018408     ZHar    G    C        0      0        2 
  16  chr16_13018408   Sample    G    C        0      0        2 
  16  chr16_13054388     AAsi    C    A        0      0        2 
  16  chr16_13054388     AKia    C    A        0      0        2 
  16  chr16_13054388     AOna    C    A        0      0        2 
  16  chr16_13054388     ASom    C    A        0      0        2 
  16  chr16_13054388     HCab    C    A        0      0        2 
  16  chr16_13054388     HPrz    C    A        0      0        2 
  16  chr16_13054388     ZBoe    C    A      0.5      1        2 
  16  chr16_13054388     ZGre    C    A        0      0        2 
  16  chr16_13054388     ZHar    C    A        0      0        2 
  16  chr16_13054388   Sample    C    A        0      0        2 
  16  chr16_13065592     AAsi    T    G        0      0        2 
  16  chr16_13065592     AKia    T    G        0      0        2 
  16  chr16_13065592     AOna    T    G      0.5      1        2 
  16  chr16_13065592     ASom    T    G        0      0        2 
  16  chr16_13065592     HCab    T    G        0      0        2 
  16  chr16_13065592     HPrz    T    G        0      0        2 
  16  chr16_13065592     ZBoe    T    G        0      0        2 
  16  chr16_13065592     ZGre    T    G        0      0        2 
  16  chr16_13065592     ZHar    T    G        0      0        2 
  16  chr16_13065592   Sample    T    G        0      0        2 
  16  chr16_13086830     AAsi    T    G        0      0        2 
  16  chr16_13086830     AKia    T    G        0      0        2 
  16  chr16_13086830     AOna    T    G        0      0        2 
  16  chr16_13086830     ASom    T    G        0      0        2 
  16  chr16_13086830     HCab    T    G        1      2        2 
  16  chr16_13086830     HPrz    T    G        1      2        2 
  16  chr16_13086830     ZBoe    T    G        0      0        2 
  16  chr16_13086830     ZGre    T    G        0      0        2 
  16  chr16_13086830     ZHar    T    G        0      0        2 
  16  chr16_13086830   Sample    T    G        0      0        2 
  16  chr16_13109577     AAsi    C    G        0      0        2 
  16  chr16_13109577     AKia    C    G        0      0        2 
  16  chr16_13109577     AOna    C    G        0      0        2 
  16  chr16_13109577     ASom    C    G        0      0        2 
  16  chr16_13109577     HCab    C    G        0      0        2 
  16  chr16_13109577     HPrz    C    G        0      0        2 
  16  chr16_13109577     ZBoe    C    G      0.5      1        2 
  16  chr16_13109577     ZGre    C    G        0      0        2 
  16  chr16_13109577     ZHar    C    G        0      0        2 
  16  chr16_13109577   Sample    C    G        0      0        2 
  16  chr16_13119432     AAsi    T    A        0      0        2 
  16  chr16_13119432     AKia    T    A        0      0        2 
  16  chr16_13119432     AOna    T    A      0.5      1        2 
  16  chr16_13119432     ASom    T    A        0      0        2 
  16  chr16_13119432     HCab    T    A        0      0        2 
  16  chr16_13119432     HPrz    T    A        0      0        2 
  16  chr16_13119432     ZBoe    T    A        1      2        2 
  16  chr16_13119432     ZGre    T    A        1      2        2 
  16  chr16_13119432     ZHar    T    A        1      2        2 
  16  chr16_13119432   Sample    T    A        0      0        2 
  16  chr16_13129089     AAsi    G    C        0      0        2 
  16  chr16_13129089     AKia    G    C        0      0        2 
  16  chr16_13129089     AOna    G    C        0      0        2 
  16  chr16_13129089     ASom    G    C        0      0        2 
  16  chr16_13129089     HCab    G    C      0.5      1        2 
  16  chr16_13129089     HPrz    G    C        0      0        2 
  16  chr16_13129089     ZBoe    G    C        0      0        2 
  16  chr16_13129089     ZGre    G    C        0      0        2 
  16  chr16_13129089     ZHar    G    C        0      0        2 
  16  chr16_13129089   Sample    G    C        0      0        2 
  16  chr16_13165554     AAsi    G    C        0      0        2 
  16  chr16_13165554     AKia    G    C        0      0        2 
  16  chr16_13165554     AOna    G    C        0      0        2 
  16  chr16_13165554     ASom    G    C        0      0        2 
  16  chr16_13165554     HCab    G    C        0      0        2 
  16  chr16_13165554     HPrz    G    C        0      0        2 
  16  chr16_13165554     ZBoe    G    C        0      0        2 
  16  chr16_13165554     ZGre    G    C        0      0        2 
  16  chr16_13165554     ZHar    G    C      0.5      1        2 
  16  chr16_13165554   Sample    G    C        0      0        2 
  16  chr16_13168015     AAsi    G    C        0      0        2 
  16  chr16_13168015     AKia    G    C        0      0        2 
  16  chr16_13168015     AOna    G    C      0.5      1        2 
  16  chr16_13168015     ASom    G    C        0      0        2 
  16  chr16_13168015     HCab    G    C        0      0        2 
  16  chr16_13168015     HPrz    G    C        0      0        2 
  16  chr16_13168015     ZBoe    G    C        0      0        2 
  16  chr16_13168015     ZGre    G    C        0      0        2 
  16  chr16_13168015     ZHar    G    C        0      0        2 
  16  chr16_13168015   Sample    G    C        0      0        2 
  16  chr16_13183534     AAsi    T    G        0      0        2 
  16  chr16_13183534     AKia    T    G        0      0        2 
  16  chr16_13183534     AOna    T    G        0      0        2 
  16  chr16_13183534     ASom    T    G        0      0        2 
  16  chr16_13183534     HCab    T    G        0      0        2 
  16  chr16_13183534     HPrz    T    G        0      0        2 
  16  chr16_13183534     ZBoe    T    G        0      0        2 
  16  chr16_13183534     ZGre    T    G      0.5      1        2 
  16  chr16_13183534     ZHar    T    G        0      0        2 
  16  chr16_13183534   Sample    T    G        0      0        2 
  16  chr16_13190303     AAsi    C    G        0      0        2 
  16  chr16_13190303     AKia    C    G        0      0        2 
  16  chr16_13190303     AOna    C    G        0      0        2 
  16  chr16_13190303     ASom    C    G        0      0        2 
  16  chr16_13190303     HCab    C    G        0      0        2 
  16  chr16_13190303     HPrz    C    G        0      0        2 
  16  chr16_13190303     ZBoe    C    G        1      2        2 
  16  chr16_13190303     ZGre    C    G        0      0        2 
  16  chr16_13190303     ZHar    C    G        0      0        2 
  16  chr16_13190303   Sample    C    G        0      0        2 
  16  chr16_13240137     AAsi    A    C        0      0        2 
  16  chr16_13240137     AKia    A    C        0      0        2 
  16  chr16_13240137     AOna    A    C        0      0        2 
  16  chr16_13240137     ASom    A    C        0      0        2 
  16  chr16_13240137     HCab    A    C        0      0        2 
  16  chr16_13240137     HPrz    A    C        0      0        2 
  16  chr16_13240137     ZBoe    A    C      0.5      1        2 
  16  chr16_13240137     ZGre    A    C        0      0        2 
  16  chr16_13240137     ZHar    A    C        0      0        2 
  16  chr16_13240137   Sample    A    C        0      0        2 
  16  chr16_13254396     AAsi    G    C        0      0        2 
  16  chr16_13254396     AKia    G    C        1      2        2 
  16  chr16_13254396     AOna    G    C        0      0        2 
  16  chr16_13254396     ASom    G    C        0      0        2 
  16  chr16_13254396     HCab    G    C        0      0        2 
  16  chr16_13254396     HPrz    G    C        0      0        2 
  16  chr16_13254396     ZBoe    G    C        0      0        2 
  16  chr16_13254396     ZGre    G    C        0      0        2 
  16  chr16_13254396     ZHar    G    C        0      0        2 
  16  chr16_13254396   Sample    G    C        0      0        2 
  16  chr16_13289982     AAsi    C    A        0      0        2 
  16  chr16_13289982     AKia    C    A      0.5      1        2 
  16  chr16_13289982     AOna    C    A        0      0        2 
  16  chr16_13289982     ASom    C    A        0      0        2 
  16  chr16_13289982     HCab    C    A        0      0        2 
  16  chr16_13289982     HPrz    C    A        0      0        2 
  16  chr16_13289982     ZBoe    C    A        0      0        2 
  16  chr16_13289982     ZGre    C    A        0      0        2 
  16  chr16_13289982     ZHar    C    A        0      0        2 
  16  chr16_13289982   Sample    C    A        0      0        2 
  16  chr16_13293433     AAsi    C    A        0      0        2 
  16  chr16_13293433     AKia    C    A        0      0        2 
  16  chr16_13293433     AOna    C    A        0      0        2 
  16  chr16_13293433     ASom    C    A        0      0        2 
  16  chr16_13293433     HCab    C    A        0      0        2 
  16  chr16_13293433     HPrz    C    A        0      0        2 
  16  chr16_13293433     ZBoe    C    A        0      0        2 
  16  chr16_13293433     ZGre    C    A        0      0        2 
  16  chr16_13293433     ZHar    C    A        1      2        2 
  16  chr16_13293433   Sample    C    A        0      0        2 
  16  chr16_13294384     AAsi    T    G        0      0        2 
  16  chr16_13294384     AKia    T    G        0      0        2 
  16  chr16_13294384     AOna    T    G        0      0        2 
  16  chr16_13294384     ASom    T    G        0      0        2 
  16  chr16_13294384     HCab    T    G        0      0        2 
  16  chr16_13294384     HPrz    T    G        0      0        2 
  16  chr16_13294384     ZBoe    T    G        0      0        2 
  16  chr16_13294384     ZGre    T    G        1      2        2 
  16  chr16_13294384     ZHar    T    G        0      0        2 
  16  chr16_13294384   Sample    T    G        0      0        2 
  16  chr16_13300491     AAsi    C    G        0      0        2 
  16  chr16_13300491     AKia    C    G        0      0        2 
  16  chr16_13300491     AOna    C    G        0      0        2 
  16  chr16_13300491     ASom    C    G        0      0        2 
  16  chr16_13300491     HCab    C    G        1      2        2 
  16  chr16_13300491     HPrz    C    G        1      2        2 
  16  chr16_13300491     ZBoe    C    G        0      0        2 
  16  chr16_13300491     ZGre    C    G        0      0        2 
  16  chr16_13300491     ZHar    C    G        0      0        2 
  16  chr16_13300491   Sample    C    G        0      0        2 
  16  chr16_13328712     AAsi    C    A        0      0        2 
  16  chr16_13328712     AKia    C    A        0      0        2 
  16  chr16_13328712     AOna    C    A        0      0        2 
  16  chr16_13328712     ASom    C    A        0      0        2 
  16  chr16_13328712     HCab    C    A        0      0        2 
  16  chr16_13328712     HPrz    C    A        0      0        2 
  16  chr16_13328712     ZBoe    C    A        0      0        2 
  16  chr16_13328712     ZGre    C    A      0.5      1        2 
  16  chr16_13328712     ZHar    C    A        0      0        2 
  16  chr16_13328712   Sample    C    A        0      0        2 
  16  chr16_13347049     AAsi    G    T        0      0        2 
  16  chr16_13347049     AKia    G    T        0      0        2 
  16  chr16_13347049     AOna    G    T      0.5      1        2 
  16  chr16_13347049     ASom    G    T        0      0        2 
  16  chr16_13347049     HCab    G    T        0      0        2 
  16  chr16_13347049     HPrz    G    T        0      0        2 
  16  chr16_13347049     ZBoe    G    T        0      0        2 
  16  chr16_13347049     ZGre    G    T        0      0        2 
  16  chr16_13347049     ZHar    G    T        0      0        2 
  16  chr16_13347049   Sample    G    T        0      0        2 
  16  chr16_13354100     AAsi    A    C        0      0        2 
  16  chr16_13354100     AKia    A    C        0      0        2 
  16  chr16_13354100     AOna    A    C        0      0        2 
  16  chr16_13354100     ASom    A    C        0      0        2 
  16  chr16_13354100     HCab    A    C        1      2        2 
  16  chr16_13354100     HPrz    A    C        1      2        2 
  16  chr16_13354100     ZBoe    A    C        0      0        2 
  16  chr16_13354100     ZGre    A    C        0      0        2 
  16  chr16_13354100     ZHar    A    C        0      0        2 
  16  chr16_13354100   Sample    A    C        0      0        2 
  16  chr16_13446498     AAsi    A    C        0      0        2 
  16  chr16_13446498     AKia    A    C        0      0        2 
  16  chr16_13446498     AOna    A    C        0      0        2 
  16  chr16_13446498     ASom    A    C        1      2        2 
  16  chr16_13446498     HCab    A    C        0      0        2 
  16  chr16_13446498     HPrz    A    C        0      0        2 
  16  chr16_13446498     ZBoe    A    C        0      0        2 
  16  chr16_13446498     ZGre    A    C        0      0        2 
  16  chr16_13446498     ZHar    A    C        0      0        2 
  16  chr16_13446498   Sample    A    C        0      0        2 
  16  chr16_13446893     AAsi    A    T        0      0        2 
  16  chr16_13446893     AKia    A    T        0      0        2 
  16  chr16_13446893     AOna    A    T        0      0        2 
  16  chr16_13446893     ASom    A    T        0      0        2 
  16  chr16_13446893     HCab    A    T        0      0        2 
  16  chr16_13446893     HPrz    A    T        0      0        2 
  16  chr16_13446893     ZBoe    A    T      0.5      1        2 
  16  chr16_13446893     ZGre    A    T        0      0        2 
  16  chr16_13446893     ZHar    A    T        0      0        2 
  16  chr16_13446893   Sample    A    T        0      0        2 
  16  chr16_13459719     AAsi    C    A        0      0        2 
  16  chr16_13459719     AKia    C    A        0      0        2 
  16  chr16_13459719     AOna    C    A        0      0        2 
  16  chr16_13459719     ASom    C    A        0      0        2 
  16  chr16_13459719     HCab    C    A        1      2        2 
  16  chr16_13459719     HPrz    C    A      0.5      1        2 
  16  chr16_13459719     ZBoe    C    A        0      0        2 
  16  chr16_13459719     ZGre    C    A        0      0        2 
  16  chr16_13459719     ZHar    C    A        0      0        2 
  16  chr16_13459719   Sample    C    A        0      0        2 
  16  chr16_13479788     AAsi    C    A        0      0        2 
  16  chr16_13479788     AKia    C    A        0      0        2 
  16  chr16_13479788     AOna    C    A        0      0        2 
  16  chr16_13479788     ASom    C    A        0      0        2 
  16  chr16_13479788     HCab    C    A        0      0        2 
  16  chr16_13479788     HPrz    C    A        0      0        2 
  16  chr16_13479788     ZBoe    C    A      0.5      1        2 
  16  chr16_13479788     ZGre    C    A        0      0        2 
  16  chr16_13479788     ZHar    C    A        0      0        2 
  16  chr16_13479788   Sample    C    A        0      0        2 
  16  chr16_13481104     AAsi    G    C        0      0        2 
  16  chr16_13481104     AKia    G    C        0      0        2 
  16  chr16_13481104     AOna    G    C        0      0        2 
  16  chr16_13481104     ASom    G    C        0      0        2 
  16  chr16_13481104     HCab    G    C        0      0        2 
  16  chr16_13481104     HPrz    G    C        0      0        2 
  16  chr16_13481104     ZBoe    G    C        0      0        2 
  16  chr16_13481104     ZGre    G    C        0      0        2 
  16  chr16_13481104     ZHar    G    C      0.5      1        2 
  16  chr16_13481104   Sample    G    C        0      0        2 
  16  chr16_13483241     AAsi    G    C        0      0        2 
  16  chr16_13483241     AKia    G    C        0      0        2 
  16  chr16_13483241     AOna    G    C        0      0        2 
  16  chr16_13483241     ASom    G    C      0.5      1        2 
  16  chr16_13483241     HCab    G    C        0      0        2 
  16  chr16_13483241     HPrz    G    C        0      0        2 
  16  chr16_13483241     ZBoe    G    C        0      0        2 
  16  chr16_13483241     ZGre    G    C        0      0        2 
  16  chr16_13483241     ZHar    G    C        0      0        2 
  16  chr16_13483241   Sample    G    C        0      0        2 
  16  chr16_13508895     AAsi    G    T        0      0        2 
  16  chr16_13508895     AKia    G    T        0      0        2 
  16  chr16_13508895     AOna    G    T        0      0        2 
  16  chr16_13508895     ASom    G    T        0      0        2 
  16  chr16_13508895     HCab    G    T        0      0        2 
  16  chr16_13508895     HPrz    G    T        0      0        2 
  16  chr16_13508895     ZBoe    G    T        0      0        2 
  16  chr16_13508895     ZGre    G    T        0      0        2 
  16  chr16_13508895     ZHar    G    T      0.5      1        2 
  16  chr16_13508895   Sample    G    T        0      0        2 
  16  chr16_13519380     AAsi    T    G        0      0        2 
  16  chr16_13519380     AKia    T    G        0      0        2 
  16  chr16_13519380     AOna    T    G        0      0        2 
  16  chr16_13519380     ASom    T    G        0      0        2 
  16  chr16_13519380     HCab    T    G        0      0        2 
  16  chr16_13519380     HPrz    T    G        0      0        2 
  16  chr16_13519380     ZBoe    T    G        1      2        2 
  16  chr16_13519380     ZGre    T    G        1      2        2 
  16  chr16_13519380     ZHar    T    G        0      0        2 
  16  chr16_13519380   Sample    T    G        0      0        2 
  16  chr16_13521974     AAsi    C    A        0      0        2 
  16  chr16_13521974     AKia    C    A        0      0        2 
  16  chr16_13521974     AOna    C    A        0      0        2 
  16  chr16_13521974     ASom    C    A        0      0        2 
  16  chr16_13521974     HCab    C    A        1      2        2 
  16  chr16_13521974     HPrz    C    A        1      2        2 
  16  chr16_13521974     ZBoe    C    A        0      0        2 
  16  chr16_13521974     ZGre    C    A        0      0        2 
  16  chr16_13521974     ZHar    C    A        0      0        2 
  16  chr16_13521974   Sample    C    A        0      0        2 
  16  chr16_13532889     AAsi    C    G        1      2        2 
  16  chr16_13532889     AKia    C    G        0      0        2 
  16  chr16_13532889     AOna    C    G        0      0        2 
  16  chr16_13532889     ASom    C    G        1      2        2 
  16  chr16_13532889     HCab    C    G        0      0        2 
  16  chr16_13532889     HPrz    C    G        0      0        2 
  16  chr16_13532889     ZBoe    C    G        0      0        2 
  16  chr16_13532889     ZGre    C    G        0      0        2 
  16  chr16_13532889     ZHar    C    G        0      0        2 
  16  chr16_13532889   Sample    C    G        1      2        2 
  16  chr16_13532999     AAsi    A    C        0      0        2 
  16  chr16_13532999     AKia    A    C        0      0        2 
  16  chr16_13532999     AOna    A    C        0      0        2 
  16  chr16_13532999     ASom    A    C        0      0        2 
  16  chr16_13532999     HCab    A    C        0      0        2 
  16  chr16_13532999     HPrz    A    C        0      0        2 
  16  chr16_13532999     ZBoe    A    C        0      0        2 
  16  chr16_13532999     ZGre    A    C        0      0        2 
  16  chr16_13532999     ZHar    A    C        1      2        2 
  16  chr16_13532999   Sample    A    C        0      0        2 
  16  chr16_13538059     AAsi    A    T        0      0        2 
  16  chr16_13538059     AKia    A    T        0      0        2 
  16  chr16_13538059     AOna    A    T        0      0        2 
  16  chr16_13538059     ASom    A    T        0      0        2 
  16  chr16_13538059     HCab    A    T        1      2        2 
  16  chr16_13538059     HPrz    A    T      0.5      1        2 
  16  chr16_13538059     ZBoe    A    T        0      0        2 
  16  chr16_13538059     ZGre    A    T        0      0        2 
  16  chr16_13538059     ZHar    A    T        0      0        2 
  16  chr16_13538059   Sample    A    T        0      0        2 
  16  chr16_13543165     AAsi    C    A        0      0        2 
  16  chr16_13543165     AKia    C    A        0      0        2 
  16  chr16_13543165     AOna    C    A        0      0        2 
  16  chr16_13543165     ASom    C    A        0      0        2 
  16  chr16_13543165     HCab    C    A        0      0        2 
  16  chr16_13543165     HPrz    C    A        0      0        2 
  16  chr16_13543165     ZBoe    C    A        0      0        2 
```
